## Supplementary File 2. Zonkey (Schubert et al. 2017) report for donkey specimen Ancient2. for "No genetic evidence yet for hinnies at Mazongshan (400-160 BCE), northwestern China": incl_ts.frq.strat (part 90 of 305)

```
   6   chr6_20618894     ZHar    A    G        0      0        2 
   6   chr6_20618894   Sample    A    G        0      0        2 
   6   chr6_20624087     AAsi    A    G        0      0        2 
   6   chr6_20624087     AKia    A    G        0      0        2 
   6   chr6_20624087     AOna    A    G        0      0        2 
   6   chr6_20624087     ASom    A    G        0      0        2 
   6   chr6_20624087     HCab    A    G      0.5      1        2 
   6   chr6_20624087     HPrz    A    G        0      0        2 
   6   chr6_20624087     ZBoe    A    G        0      0        2 
   6   chr6_20624087     ZGre    A    G        0      0        2 
   6   chr6_20624087     ZHar    A    G        0      0        2 
   6   chr6_20624087   Sample    A    G        0      0        2 
   6   chr6_20624098     AAsi    C    T        0      0        2 
   6   chr6_20624098     AKia    C    T        0      0        2 
   6   chr6_20624098     AOna    C    T        0      0        2 
   6   chr6_20624098     ASom    C    T        0      0        2 
   6   chr6_20624098     HCab    C    T        0      0        2 
   6   chr6_20624098     HPrz    C    T        0      0        2 
   6   chr6_20624098     ZBoe    C    T        0      0        2 
   6   chr6_20624098     ZGre    C    T        0      0        2 
   6   chr6_20624098     ZHar    C    T      0.5      1        2 
   6   chr6_20624098   Sample    C    T        0      0        2 
   6   chr6_20630668     AAsi    A    G        0      0        2 
   6   chr6_20630668     AKia    A    G        1      2        2 
   6   chr6_20630668     AOna    A    G        0      0        2 
   6   chr6_20630668     ASom    A    G        0      0        2 
   6   chr6_20630668     HCab    A    G        0      0        2 
   6   chr6_20630668     HPrz    A    G        0      0        2 
   6   chr6_20630668     ZBoe    A    G        0      0        2 
   6   chr6_20630668     ZGre    A    G        0      0        2 
   6   chr6_20630668     ZHar    A    G        0      0        2 
   6   chr6_20630668   Sample    A    G        0      0        2 
   6   chr6_20634698     AAsi    C    G        0      0        2 
   6   chr6_20634698     AKia    C    G        1      2        2 
   6   chr6_20634698     AOna    C    G      0.5      1        2 
   6   chr6_20634698     ASom    C    G        0      0        2 
   6   chr6_20634698     HCab    C    G        0      0        2 
   6   chr6_20634698     HPrz    C    G        0      0        2 
   6   chr6_20634698     ZBoe    C    G        0      0        2 
   6   chr6_20634698     ZGre    C    G        0      0        2 
   6   chr6_20634698     ZHar    C    G        0      0        2 
   6   chr6_20634698   Sample    C    G        0      0        2 
   6   chr6_20641828     AAsi    A    G        0      0        2 
   6   chr6_20641828     AKia    A    G        1      2        2 
   6   chr6_20641828     AOna    A    G        0      0        2 
   6   chr6_20641828     ASom    A    G        0      0        2 
   6   chr6_20641828     HCab    A    G        0      0        2 
   6   chr6_20641828     HPrz    A    G        0      0        2 
   6   chr6_20641828     ZBoe    A    G        0      0        2 
   6   chr6_20641828     ZGre    A    G        0      0        2 
   6   chr6_20641828     ZHar    A    G        0      0        2 
   6   chr6_20641828   Sample    A    G        0      0        2 
   6   chr6_20645408     AAsi    G    A        0      0        2 
   6   chr6_20645408     AKia    G    A        0      0        2 
   6   chr6_20645408     AOna    G    A        0      0        2 
   6   chr6_20645408     ASom    G    A        0      0        2 
   6   chr6_20645408     HCab    G    A        1      2        2 
   6   chr6_20645408     HPrz    G    A      0.5      1        2 
   6   chr6_20645408     ZBoe    G    A        0      0        2 
   6   chr6_20645408     ZGre    G    A        0      0        2 
   6   chr6_20645408     ZHar    G    A        0      0        2 
   6   chr6_20645408   Sample    G    A        0      0        2 
   6   chr6_20649744     AAsi    G    A        0      0        2 
   6   chr6_20649744     AKia    G    A        0      0        2 
   6   chr6_20649744     AOna    G    A        0      0        2 
   6   chr6_20649744     ASom    G    A        0      0        2 
   6   chr6_20649744     HCab    G    A        1      2        2 
   6   chr6_20649744     HPrz    G    A        1      2        2 
   6   chr6_20649744     ZBoe    G    A        0      0        2 
   6   chr6_20649744     ZGre    G    A        0      0        2 
   6   chr6_20649744     ZHar    G    A        0      0        2 
   6   chr6_20649744   Sample    G    A        0      0        2 
   6   chr6_20658159     AAsi    A    G        0      0        2 
   6   chr6_20658159     AKia    A    G        1      2        2 
   6   chr6_20658159     AOna    A    G        1      2        2 
   6   chr6_20658159     ASom    A    G        0      0        2 
   6   chr6_20658159     HCab    A    G        0      0        2 
   6   chr6_20658159     HPrz    A    G        0      0        2 
   6   chr6_20658159     ZBoe    A    G        0      0        2 
   6   chr6_20658159     ZGre    A    G        0      0        2 
   6   chr6_20658159     ZHar    A    G        0      0        2 
   6   chr6_20658159   Sample    A    G        0      0        2 
   6   chr6_20661552     AAsi    G    C        0      0        2 
   6   chr6_20661552     AKia    G    C        0      0        2 
   6   chr6_20661552     AOna    G    C        0      0        2 
   6   chr6_20661552     ASom    G    C        0      0        2 
   6   chr6_20661552     HCab    G    C        0      0        2 
   6   chr6_20661552     HPrz    G    C        1      2        2 
   6   chr6_20661552     ZBoe    G    C        0      0        2 
   6   chr6_20661552     ZGre    G    C        0      0        2 
   6   chr6_20661552     ZHar    G    C        0      0        2 
   6   chr6_20661552   Sample    G    C        0      0        2 
   6   chr6_20664028     AAsi    T    G        0      0        2 
   6   chr6_20664028     AKia    T    G        0      0        2 
   6   chr6_20664028     AOna    T    G        0      0        2 
   6   chr6_20664028     ASom    T    G        0      0        2 
   6   chr6_20664028     HCab    T    G        1      2        2 
   6   chr6_20664028     HPrz    T    G        1      2        2 
   6   chr6_20664028     ZBoe    T    G        0      0        2 
   6   chr6_20664028     ZGre    T    G        0      0        2 
   6   chr6_20664028     ZHar    T    G        0      0        2 
   6   chr6_20664028   Sample    T    G        1      2        2 
   6   chr6_20667743     AAsi    G    C        0      0        2 
   6   chr6_20667743     AKia    G    C        1      2        2 
   6   chr6_20667743     AOna    G    C        0      0        2 
   6   chr6_20667743     ASom    G    C        0      0        2 
   6   chr6_20667743     HCab    G    C        0      0        2 
   6   chr6_20667743     HPrz    G    C        0      0        2 
   6   chr6_20667743     ZBoe    G    C        0      0        2 
   6   chr6_20667743     ZGre    G    C        0      0        2 
   6   chr6_20667743     ZHar    G    C        0      0        2 
   6   chr6_20667743   Sample    G    C        0      0        2 
   6   chr6_20669994     AAsi    A    G        0      0        2 
   6   chr6_20669994     AKia    A    G        0      0        2 
   6   chr6_20669994     AOna    A    G        0      0        2 
   6   chr6_20669994     ASom    A    G        0      0        2 
   6   chr6_20669994     HCab    A    G        1      2        2 
   6   chr6_20669994     HPrz    A    G        1      2        2 
   6   chr6_20669994     ZBoe    A    G        0      0        2 
   6   chr6_20669994     ZGre    A    G        0      0        2 
   6   chr6_20669994     ZHar    A    G        0      0        2 
   6   chr6_20669994   Sample    A    G        0      0        2 
   6   chr6_20684378     AAsi    T    C        0      0        2 
   6   chr6_20684378     AKia    T    C        0      0        2 
   6   chr6_20684378     AOna    T    C        0      0        2 
   6   chr6_20684378     ASom    T    C        0      0        2 
   6   chr6_20684378     HCab    T    C        0      0        2 
   6   chr6_20684378     HPrz    T    C        0      0        2 
   6   chr6_20684378     ZBoe    T    C        0      0        2 
   6   chr6_20684378     ZGre    T    C      0.5      1        2 
   6   chr6_20684378     ZHar    T    C        0      0        2 
   6   chr6_20684378   Sample    T    C        0      0        2 
   6   chr6_20689434     AAsi    T    C        0      0        2 
   6   chr6_20689434     AKia    T    C        0      0        2 
   6   chr6_20689434     AOna    T    C      0.5      1        2 
   6   chr6_20689434     ASom    T    C        0      0        2 
   6   chr6_20689434     HCab    T    C        0      0        2 
   6   chr6_20689434     HPrz    T    C        0      0        2 
   6   chr6_20689434     ZBoe    T    C        0      0        2 
   6   chr6_20689434     ZGre    T    C        0      0        2 
   6   chr6_20689434     ZHar    T    C        0      0        2 
   6   chr6_20689434   Sample    T    C        0      0        2 
   6   chr6_20693798     AAsi    A    G        0      0        2 
   6   chr6_20693798     AKia    A    G        0      0        2 
   6   chr6_20693798     AOna    A    G        0      0        2 
   6   chr6_20693798     ASom    A    G      0.5      1        2 
   6   chr6_20693798     HCab    A    G        0      0        2 
   6   chr6_20693798     HPrz    A    G        0      0        2 
   6   chr6_20693798     ZBoe    A    G        0      0        2 
   6   chr6_20693798     ZGre    A    G        0      0        2 
   6   chr6_20693798     ZHar    A    G        0      0        2 
   6   chr6_20693798   Sample    A    G        0      0        2 
   6   chr6_20705742     AAsi    A    G        0      0        2 
   6   chr6_20705742     AKia    A    G        0      0        2 
   6   chr6_20705742     AOna    A    G        0      0        2 
   6   chr6_20705742     ASom    A    G        0      0        2 
   6   chr6_20705742     HCab    A    G        0      0        2 
   6   chr6_20705742     HPrz    A    G        0      0        2 
   6   chr6_20705742     ZBoe    A    G        1      2        2 
   6   chr6_20705742     ZGre    A    G        0      0        2 
   6   chr6_20705742     ZHar    A    G        0      0        2 
   6   chr6_20705742   Sample    A    G        0      0        2 
   6   chr6_20709396     AAsi    A    G        0      0        2 
   6   chr6_20709396     AKia    A    G        0      0        2 
   6   chr6_20709396     AOna    A    G        0      0        2 
   6   chr6_20709396     ASom    A    G        0      0        2 
   6   chr6_20709396     HCab    A    G        0      0        2 
   6   chr6_20709396     HPrz    A    G        0      0        2 
   6   chr6_20709396     ZBoe    A    G      0.5      1        2 
   6   chr6_20709396     ZGre    A    G        0      0        2 
   6   chr6_20709396     ZHar    A    G        0      0        2 
   6   chr6_20709396   Sample    A    G        0      0        2 
   6   chr6_20711306     AAsi    A    G        0      0        2 
   6   chr6_20711306     AKia    A    G        0      0        2 
   6   chr6_20711306     AOna    A    G        0      0        2 
   6   chr6_20711306     ASom    A    G      0.5      1        2 
   6   chr6_20711306     HCab    A    G        0      0        2 
   6   chr6_20711306     HPrz    A    G        0      0        2 
   6   chr6_20711306     ZBoe    A    G        0      0        2 
   6   chr6_20711306     ZGre    A    G        0      0        2 
   6   chr6_20711306     ZHar    A    G        0      0        2 
   6   chr6_20711306   Sample    A    G        0      0        2 
   6   chr6_20725346     AAsi    G    A        0      0        2 
   6   chr6_20725346     AKia    G    A        0      0        2 
   6   chr6_20725346     AOna    G    A      0.5      1        2 
   6   chr6_20725346     ASom    G    A        0      0        2 
   6   chr6_20725346     HCab    G    A        0      0        2 
   6   chr6_20725346     HPrz    G    A        0      0        2 
   6   chr6_20725346     ZBoe    G    A        0      0        2 
   6   chr6_20725346     ZGre    G    A        0      0        2 
   6   chr6_20725346     ZHar    G    A        0      0        2 
   6   chr6_20725346   Sample    G    A        0      0        2 
   6   chr6_20726860     AAsi    C    T        0      0        2 
   6   chr6_20726860     AKia    C    T      0.5      1        2 
   6   chr6_20726860     AOna    C    T        0      0        2 
   6   chr6_20726860     ASom    C    T        0      0        2 
   6   chr6_20726860     HCab    C    T        0      0        2 
   6   chr6_20726860     HPrz    C    T        0      0        2 
   6   chr6_20726860     ZBoe    C    T        0      0        2 
   6   chr6_20726860     ZGre    C    T        0      0        2 
   6   chr6_20726860     ZHar    C    T        0      0        2 
   6   chr6_20726860   Sample    C    T        0      0        2 
   6   chr6_20728623     AAsi    G    T        0      0        2 
   6   chr6_20728623     AKia    G    T        0      0        2 
   6   chr6_20728623     AOna    G    T        0      0        2 
   6   chr6_20728623     ASom    G    T        0      0        2 
   6   chr6_20728623     HCab    G    T        0      0        2 
   6   chr6_20728623     HPrz    G    T        1      2        2 
   6   chr6_20728623     ZBoe    G    T        0      0        2 
   6   chr6_20728623     ZGre    G    T        0      0        2 
   6   chr6_20728623     ZHar    G    T        0      0        2 
   6   chr6_20728623   Sample    G    T        0      0        2 
   6   chr6_20728907     AAsi    A    G        1      2        2 
   6   chr6_20728907     AKia    A    G        0      0        2 
   6   chr6_20728907     AOna    A    G        0      0        2 
   6   chr6_20728907     ASom    A    G        1      2        2 
   6   chr6_20728907     HCab    A    G        0      0        2 
   6   chr6_20728907     HPrz    A    G        0      0        2 
   6   chr6_20728907     ZBoe    A    G        0      0        2 
   6   chr6_20728907     ZGre    A    G        0      0        2 
   6   chr6_20728907     ZHar    A    G        0      0        2 
   6   chr6_20728907   Sample    A    G        1      2        2 
   6   chr6_20731090     AAsi    G    A        0      0        2 
   6   chr6_20731090     AKia    G    A      0.5      1        2 
   6   chr6_20731090     AOna    G    A      0.5      1        2 
   6   chr6_20731090     ASom    G    A        0      0        2 
   6   chr6_20731090     HCab    G    A        0      0        2 
   6   chr6_20731090     HPrz    G    A        0      0        2 
   6   chr6_20731090     ZBoe    G    A        0      0        2 
   6   chr6_20731090     ZGre    G    A        0      0        2 
   6   chr6_20731090     ZHar    G    A        0      0        2 
   6   chr6_20731090   Sample    G    A        0      0        2 
   6   chr6_20734570     AAsi    A    C        0      0        2 
   6   chr6_20734570     AKia    A    C        0      0        2 
   6   chr6_20734570     AOna    A    C        0      0        2 
   6   chr6_20734570     ASom    A    C        0      0        2 
   6   chr6_20734570     HCab    A    C        0      0        2 
   6   chr6_20734570     HPrz    A    C        0      0        2 
   6   chr6_20734570     ZBoe    A    C      0.5      1        2 
   6   chr6_20734570     ZGre    A    C        0      0        2 
   6   chr6_20734570     ZHar    A    C        0      0        2 
   6   chr6_20734570   Sample    A    C        0      0        2 
   6   chr6_20734846     AAsi    C    T        0      0        2 
   6   chr6_20734846     AKia    C    T        0      0        2 
   6   chr6_20734846     AOna    C    T        0      0        2 
   6   chr6_20734846     ASom    C    T        0      0        2 
   6   chr6_20734846     HCab    C    T        0      0        2 
   6   chr6_20734846     HPrz    C    T        0      0        2 
   6   chr6_20734846     ZBoe    C    T        0      0        2 
   6   chr6_20734846     ZGre    C    T        1      2        2 
   6   chr6_20734846     ZHar    C    T        0      0        2 
   6   chr6_20734846   Sample    C    T        0      0        2 
   6   chr6_20738020     AAsi    C    A        0      0        2 
   6   chr6_20738020     AKia    C    A        0      0        2 
   6   chr6_20738020     AOna    C    A        0      0        2 
   6   chr6_20738020     ASom    C    A        0      0        2 
   6   chr6_20738020     HCab    C    A        0      0        2 
   6   chr6_20738020     HPrz    C    A      0.5      1        2 
   6   chr6_20738020     ZBoe    C    A        0      0        2 
   6   chr6_20738020     ZGre    C    A        0      0        2 
   6   chr6_20738020     ZHar    C    A        0      0        2 
   6   chr6_20738020   Sample    C    A        0      0        2 
   6   chr6_20740750     AAsi    A    G        0      0        2 
   6   chr6_20740750     AKia    A    G        0      0        2 
   6   chr6_20740750     AOna    A    G        0      0        2 
   6   chr6_20740750     ASom    A    G        0      0        2 
   6   chr6_20740750     HCab    A    G        0      0        2 
   6   chr6_20740750     HPrz    A    G        0      0        2 
   6   chr6_20740750     ZBoe    A    G        0      0        2 
   6   chr6_20740750     ZGre    A    G      0.5      1        2 
   6   chr6_20740750     ZHar    A    G        0      0        2 
   6   chr6_20740750   Sample    A    G        0      0        2 
   6   chr6_20745254     AAsi    T    C        0      0        2 
   6   chr6_20745254     AKia    T    C        0      0        2 
   6   chr6_20745254     AOna    T    C        0      0        2 
   6   chr6_20745254     ASom    T    C        0      0        2 
   6   chr6_20745254     HCab    T    C        1      2        2 
   6   chr6_20745254     HPrz    T    C        1      2        2 
   6   chr6_20745254     ZBoe    T    C        0      0        2 
   6   chr6_20745254     ZGre    T    C        0      0        2 
   6   chr6_20745254     ZHar    T    C        0      0        2 
   6   chr6_20745254   Sample    T    C        0      0        2 
   6   chr6_20745558     AAsi    T    C        0      0        2 
   6   chr6_20745558     AKia    T    C        0      0        2 
   6   chr6_20745558     AOna    T    C        0      0        2 
   6   chr6_20745558     ASom    T    C        0      0        2 
   6   chr6_20745558     HCab    T    C        0      0        2 
   6   chr6_20745558     HPrz    T    C      0.5      1        2 
   6   chr6_20745558     ZBoe    T    C        0      0        2 
   6   chr6_20745558     ZGre    T    C        0      0        2 
   6   chr6_20745558     ZHar    T    C        0      0        2 
   6   chr6_20745558   Sample    T    C        0      0        2 
   6   chr6_20751050     AAsi    C    T        0      0        2 
   6   chr6_20751050     AKia    C    T        0      0        2 
   6   chr6_20751050     AOna    C    T        0      0        2 
   6   chr6_20751050     ASom    C    T        0      0        2 
   6   chr6_20751050     HCab    C    T        0      0        2 
   6   chr6_20751050     HPrz    C    T        0      0        2 
   6   chr6_20751050     ZBoe    C    T        1      2        2 
   6   chr6_20751050     ZGre    C    T        0      0        2 
   6   chr6_20751050     ZHar    C    T        0      0        2 
   6   chr6_20751050   Sample    C    T        0      0        2 
   6   chr6_20752754     AAsi    C    T        0      0        2 
   6   chr6_20752754     AKia    C    T        0      0        2 
   6   chr6_20752754     AOna    C    T        0      0        2 
   6   chr6_20752754     ASom    C    T        0      0        2 
   6   chr6_20752754     HCab    C    T        0      0        2 
   6   chr6_20752754     HPrz    C    T        0      0        2 
   6   chr6_20752754     ZBoe    C    T      0.5      1        2 
   6   chr6_20752754     ZGre    C    T        0      0        2 
   6   chr6_20752754     ZHar    C    T        0      0        2 
   6   chr6_20752754   Sample    C    T        0      0        2 
   6   chr6_20761292     AAsi    G    A        0      0        2 
   6   chr6_20761292     AKia    G    A        0      0        2 
   6   chr6_20761292     AOna    G    A        0      0        2 
   6   chr6_20761292     ASom    G    A        0      0        2 
   6   chr6_20761292     HCab    G    A        0      0        2 
   6   chr6_20761292     HPrz    G    A        0      0        2 
   6   chr6_20761292     ZBoe    G    A        0      0        2 
   6   chr6_20761292     ZGre    G    A        0      0        2 
   6   chr6_20761292     ZHar    G    A        1      2        2 
   6   chr6_20761292   Sample    G    A        0      0        2 
   6   chr6_20764404     AAsi    C    T        0      0        2 
   6   chr6_20764404     AKia    C    T        0      0        2 
   6   chr6_20764404     AOna    C    T        0      0        2 
   6   chr6_20764404     ASom    C    T        0      0        2 
   6   chr6_20764404     HCab    C    T        1      2        2 
   6   chr6_20764404     HPrz    C    T        1      2        2 
   6   chr6_20764404     ZBoe    C    T        0      0        2 
   6   chr6_20764404     ZGre    C    T        0      0        2 
   6   chr6_20764404     ZHar    C    T        0      0        2 
   6   chr6_20764404   Sample    C    T        0      0        2 
   6   chr6_20768270     AAsi    C    G        0      0        2 
   6   chr6_20768270     AKia    C    G        0      0        2 
   6   chr6_20768270     AOna    C    G      0.5      1        2 
   6   chr6_20768270     ASom    C    G        0      0        2 
   6   chr6_20768270     HCab    C    G        0      0        2 
   6   chr6_20768270     HPrz    C    G        0      0        2 
   6   chr6_20768270     ZBoe    C    G        0      0        2 
   6   chr6_20768270     ZGre    C    G        0      0        2 
   6   chr6_20768270     ZHar    C    G        0      0        2 
   6   chr6_20768270   Sample    C    G        0      0        2 
   6   chr6_20778500     AAsi    A    G        0      0        2 
   6   chr6_20778500     AKia    A    G        0      0        2 
   6   chr6_20778500     AOna    A    G      0.5      1        2 
   6   chr6_20778500     ASom    A    G        0      0        2 
   6   chr6_20778500     HCab    A    G        0      0        2 
   6   chr6_20778500     HPrz    A    G        0      0        2 
   6   chr6_20778500     ZBoe    A    G        0      0        2 
   6   chr6_20778500     ZGre    A    G        0      0        2 
   6   chr6_20778500     ZHar    A    G        0      0        2 
   6   chr6_20778500   Sample    A    G        0      0        2 
   6   chr6_20778849     AAsi    G    A        0      0        2 
   6   chr6_20778849     AKia    G    A        0      0        2 
   6   chr6_20778849     AOna    G    A        0      0        2 
   6   chr6_20778849     ASom    G    A        0      0        2 
   6   chr6_20778849     HCab    G    A        0      0        2 
   6   chr6_20778849     HPrz    G    A        0      0        2 
   6   chr6_20778849     ZBoe    G    A        0      0        2 
   6   chr6_20778849     ZGre    G    A        1      2        2 
   6   chr6_20778849     ZHar    G    A        0      0        2 
   6   chr6_20778849   Sample    G    A        0      0        2 
   6   chr6_20782563     AAsi    T    C        0      0        2 
   6   chr6_20782563     AKia    T    C        1      2        2 
   6   chr6_20782563     AOna    T    C        0      0        2 
   6   chr6_20782563     ASom    T    C        0      0        2 
   6   chr6_20782563     HCab    T    C        0      0        2 
   6   chr6_20782563     HPrz    T    C        0      0        2 
   6   chr6_20782563     ZBoe    T    C        0      0        2 
   6   chr6_20782563     ZGre    T    C        0      0        2 
   6   chr6_20782563     ZHar    T    C        0      0        2 
   6   chr6_20782563   Sample    T    C        0      0        2 
   6   chr6_20783711     AAsi    G    C        0      0        2 
   6   chr6_20783711     AKia    G    C        0      0        2 
   6   chr6_20783711     AOna    G    C        0      0        2 
   6   chr6_20783711     ASom    G    C        0      0        2 
   6   chr6_20783711     HCab    G    C      0.5      1        2 
   6   chr6_20783711     HPrz    G    C      0.5      1        2 
   6   chr6_20783711     ZBoe    G    C        0      0        2 
   6   chr6_20783711     ZGre    G    C        0      0        2 
   6   chr6_20783711     ZHar    G    C        0      0        2 
   6   chr6_20783711   Sample    G    C        0      0        2 
   6   chr6_20784472     AAsi    C    T        0      0        2 
   6   chr6_20784472     AKia    C    T        0      0        2 
   6   chr6_20784472     AOna    C    T        0      0        2 
   6   chr6_20784472     ASom    C    T        0      0        2 
   6   chr6_20784472     HCab    C    T        1      2        2 
   6   chr6_20784472     HPrz    C    T        1      2        2 
   6   chr6_20784472     ZBoe    C    T        0      0        2 
   6   chr6_20784472     ZGre    C    T        0      0        2 
   6   chr6_20784472     ZHar    C    T        0      0        2 
   6   chr6_20784472   Sample    C    T        0      0        2 
   6   chr6_20785804     AAsi    T    C        1      2        2 
   6   chr6_20785804     AKia    T    C        0      0        2 
   6   chr6_20785804     AOna    T    C        0      0        2 
   6   chr6_20785804     ASom    T    C        1      2        2 
   6   chr6_20785804     HCab    T    C        0      0        2 
   6   chr6_20785804     HPrz    T    C        0      0        2 
   6   chr6_20785804     ZBoe    T    C        0      0        2 
   6   chr6_20785804     ZGre    T    C        0      0        2 
   6   chr6_20785804     ZHar    T    C        0      0        2 
   6   chr6_20785804   Sample    T    C        1      2        2 
   6   chr6_20788226     AAsi    T    C        0      0        2 
   6   chr6_20788226     AKia    T    C        0      0        2 
   6   chr6_20788226     AOna    T    C        0      0        2 
   6   chr6_20788226     ASom    T    C        0      0        2 
   6   chr6_20788226     HCab    T    C      0.5      1        2 
   6   chr6_20788226     HPrz    T    C        0      0        2 
   6   chr6_20788226     ZBoe    T    C        0      0        2 
   6   chr6_20788226     ZGre    T    C        0      0        2 
   6   chr6_20788226     ZHar    T    C        0      0        2 
   6   chr6_20788226   Sample    T    C        0      0        2 
   6   chr6_20791812     AAsi    G    A      0.5      1        2 
   6   chr6_20791812     AKia    G    A        0      0        2 
   6   chr6_20791812     AOna    G    A        0      0        2 
   6   chr6_20791812     ASom    G    A        1      2        2 
   6   chr6_20791812     HCab    G    A        0      0        2 
   6   chr6_20791812     HPrz    G    A        0      0        2 
   6   chr6_20791812     ZBoe    G    A        0      0        2 
   6   chr6_20791812     ZGre    G    A        0      0        2 
   6   chr6_20791812     ZHar    G    A        0      0        2 
   6   chr6_20791812   Sample    G    A        1      2        2 
   6   chr6_20794483     AAsi    T    G        0      0        2 
   6   chr6_20794483     AKia    T    G        0      0        2 
   6   chr6_20794483     AOna    T    G        0      0        2 
   6   chr6_20794483     ASom    T    G        0      0        2 
   6   chr6_20794483     HCab    T    G      0.5      1        2 
   6   chr6_20794483     HPrz    T    G      0.5      1        2 
   6   chr6_20794483     ZBoe    T    G        0      0        2 
   6   chr6_20794483     ZGre    T    G        0      0        2 
   6   chr6_20794483     ZHar    T    G        0      0        2 
   6   chr6_20794483   Sample    T    G        0      0        2 
   6   chr6_20799765     AAsi    G    A        0      0        2 
   6   chr6_20799765     AKia    G    A        0      0        2 
   6   chr6_20799765     AOna    G    A        0      0        2 
   6   chr6_20799765     ASom    G    A        0      0        2 
   6   chr6_20799765     HCab    G    A        1      2        2 
   6   chr6_20799765     HPrz    G    A        1      2        2 
   6   chr6_20799765     ZBoe    G    A        0      0        2 
   6   chr6_20799765     ZGre    G    A        0      0        2 
   6   chr6_20799765     ZHar    G    A        0      0        2 
   6   chr6_20799765   Sample    G    A        0      0        2 
   6   chr6_20811780     AAsi    G    C        0      0        2 
   6   chr6_20811780     AKia    G    C        0      0        2 
   6   chr6_20811780     AOna    G    C        0      0        2 
   6   chr6_20811780     ASom    G    C        0      0        2 
   6   chr6_20811780     HCab    G    C        0      0        2 
   6   chr6_20811780     HPrz    G    C        0      0        2 
   6   chr6_20811780     ZBoe    G    C      0.5      1        2 
   6   chr6_20811780     ZGre    G    C        0      0        2 
   6   chr6_20811780     ZHar    G    C        0      0        2 
   6   chr6_20811780   Sample    G    C        0      0        2 
   6   chr6_20811867     AAsi    T    C        0      0        2 
   6   chr6_20811867     AKia    T    C        0      0        2 
   6   chr6_20811867     AOna    T    C        0      0        2 
   6   chr6_20811867     ASom    T    C        0      0        2 
   6   chr6_20811867     HCab    T    C        0      0        2 
   6   chr6_20811867     HPrz    T    C        1      2        2 
   6   chr6_20811867     ZBoe    T    C        0      0        2 
   6   chr6_20811867     ZGre    T    C        0      0        2 
   6   chr6_20811867     ZHar    T    C        0      0        2 
   6   chr6_20811867   Sample    T    C        0      0        2 
   6   chr6_20812650     AAsi    A    G        0      0        2 
   6   chr6_20812650     AKia    A    G      0.5      1        2 
   6   chr6_20812650     AOna    A    G        0      0        2 
   6   chr6_20812650     ASom    A    G        0      0        2 
   6   chr6_20812650     HCab    A    G        0      0        2 
   6   chr6_20812650     HPrz    A    G        0      0        2 
   6   chr6_20812650     ZBoe    A    G        0      0        2 
   6   chr6_20812650     ZGre    A    G        0      0        2 
   6   chr6_20812650     ZHar    A    G        0      0        2 
   6   chr6_20812650   Sample    A    G        0      0        2 
   6   chr6_20813626     AAsi    G    A        0      0        2 
   6   chr6_20813626     AKia    G    A        0      0        2 
   6   chr6_20813626     AOna    G    A        0      0        2 
   6   chr6_20813626     ASom    G    A        0      0        2 
   6   chr6_20813626     HCab    G    A      0.5      1        2 
   6   chr6_20813626     HPrz    G    A        0      0        2 
   6   chr6_20813626     ZBoe    G    A        0      0        2 
   6   chr6_20813626     ZGre    G    A        0      0        2 
   6   chr6_20813626     ZHar    G    A        0      0        2 
   6   chr6_20813626   Sample    G    A        0      0        2 
   6   chr6_20817496     AAsi    T    C        0      0        2 
   6   chr6_20817496     AKia    T    C        0      0        2 
   6   chr6_20817496     AOna    T    C        0      0        2 
   6   chr6_20817496     ASom    T    C        0      0        2 
   6   chr6_20817496     HCab    T    C      0.5      1        2 
   6   chr6_20817496     HPrz    T    C        0      0        2 
   6   chr6_20817496     ZBoe    T    C        0      0        2 
   6   chr6_20817496     ZGre    T    C        0      0        2 
   6   chr6_20817496     ZHar    T    C        0      0        2 
   6   chr6_20817496   Sample    T    C        0      0        2 
   6   chr6_20817579     AAsi    A    C        1      2        2 
   6   chr6_20817579     AKia    A    C        0      0        2 
   6   chr6_20817579     AOna    A    C        0      0        2 
   6   chr6_20817579     ASom    A    C        0      0        2 
   6   chr6_20817579     HCab    A    C        0      0        2 
   6   chr6_20817579     HPrz    A    C        0      0        2 
   6   chr6_20817579     ZBoe    A    C        0      0        2 
   6   chr6_20817579     ZGre    A    C        0      0        2 
   6   chr6_20817579     ZHar    A    C        0      0        2 
   6   chr6_20817579   Sample    A    C        0      0        2 
   6   chr6_20829807     AAsi    T    C        0      0        2 
   6   chr6_20829807     AKia    T    C        0      0        2 
   6   chr6_20829807     AOna    T    C        0      0        2 
   6   chr6_20829807     ASom    T    C        0      0        2 
   6   chr6_20829807     HCab    T    C        0      0        2 
   6   chr6_20829807     HPrz    T    C        0      0        2 
   6   chr6_20829807     ZBoe    T    C      0.5      1        2 
   6   chr6_20829807     ZGre    T    C        0      0        2 
   6   chr6_20829807     ZHar    T    C        0      0        2 
   6   chr6_20829807   Sample    T    C        0      0        2 
   6   chr6_20831743     AAsi    A    G        0      0        2 
   6   chr6_20831743     AKia    A    G        0      0        2 
   6   chr6_20831743     AOna    A    G        0      0        2 
   6   chr6_20831743     ASom    A    G        0      0        2 
   6   chr6_20831743     HCab    A    G        0      0        2 
   6   chr6_20831743     HPrz    A    G        0      0        2 
   6   chr6_20831743     ZBoe    A    G      0.5      1        2 
   6   chr6_20831743     ZGre    A    G        0      0        2 
   6   chr6_20831743     ZHar    A    G        0      0        2 
   6   chr6_20831743   Sample    A    G        0      0        2 
   6   chr6_20834519     AAsi    A    T        0      0        2 
   6   chr6_20834519     AKia    A    T        0      0        2 
   6   chr6_20834519     AOna    A    T        0      0        2 
   6   chr6_20834519     ASom    A    T        0      0        2 
   6   chr6_20834519     HCab    A    T        0      0        2 
   6   chr6_20834519     HPrz    A    T        0      0        2 
   6   chr6_20834519     ZBoe    A    T        1      2        2 
   6   chr6_20834519     ZGre    A    T        0      0        2 
   6   chr6_20834519     ZHar    A    T        0      0        2 
   6   chr6_20834519   Sample    A    T        0      0        2 
   6   chr6_20840200     AAsi    T    C        0      0        2 
   6   chr6_20840200     AKia    T    C      0.5      1        2 
   6   chr6_20840200     AOna    T    C        0      0        2 
   6   chr6_20840200     ASom    T    C        0      0        2 
   6   chr6_20840200     HCab    T    C        0      0        2 
   6   chr6_20840200     HPrz    T    C        0      0        2 
   6   chr6_20840200     ZBoe    T    C        0      0        2 
   6   chr6_20840200     ZGre    T    C        0      0        2 
   6   chr6_20840200     ZHar    T    C        0      0        2 
   6   chr6_20840200   Sample    T    C        0      0        2 
   6   chr6_20841177     AAsi    A    G        0      0        2 
   6   chr6_20841177     AKia    A    G        0      0        2 
   6   chr6_20841177     AOna    A    G        0      0        2 
   6   chr6_20841177     ASom    A    G        0      0        2 
   6   chr6_20841177     HCab    A    G      0.5      1        2 
   6   chr6_20841177     HPrz    A    G      0.5      1        2 
   6   chr6_20841177     ZBoe    A    G        0      0        2 
   6   chr6_20841177     ZGre    A    G        0      0        2 
   6   chr6_20841177     ZHar    A    G        0      0        2 
   6   chr6_20841177   Sample    A    G        0      0        2 
   6   chr6_20845162     AAsi    C    G        0      0        2 
   6   chr6_20845162     AKia    C    G        0      0        2 
   6   chr6_20845162     AOna    C    G        0      0        2 
   6   chr6_20845162     ASom    C    G        0      0        2 
   6   chr6_20845162     HCab    C    G        1      2        2 
   6   chr6_20845162     HPrz    C    G      0.5      1        2 
   6   chr6_20845162     ZBoe    C    G        0      0        2 
   6   chr6_20845162     ZGre    C    G        0      0        2 
   6   chr6_20845162     ZHar    C    G        0      0        2 
   6   chr6_20845162   Sample    C    G        0      0        2 
   6   chr6_20849176     AAsi    T    C        0      0        2 
   6   chr6_20849176     AKia    T    C        0      0        2 
   6   chr6_20849176     AOna    T    C        0      0        2 
   6   chr6_20849176     ASom    T    C        0      0        2 
   6   chr6_20849176     HCab    T    C        1      2        2 
   6   chr6_20849176     HPrz    T    C        1      2        2 
   6   chr6_20849176     ZBoe    T    C        0      0        2 
   6   chr6_20849176     ZGre    T    C        0      0        2 
   6   chr6_20849176     ZHar    T    C        0      0        2 
   6   chr6_20849176   Sample    T    C        0      0        2 
   6   chr6_20856403     AAsi    C    G        0      0        2 
   6   chr6_20856403     AKia    C    G        0      0        2 
   6   chr6_20856403     AOna    C    G        0      0        2 
   6   chr6_20856403     ASom    C    G        0      0        2 
   6   chr6_20856403     HCab    C    G      0.5      1        2 
   6   chr6_20856403     HPrz    C    G        1      2        2 
   6   chr6_20856403     ZBoe    C    G        0      0        2 
   6   chr6_20856403     ZGre    C    G        0      0        2 
   6   chr6_20856403     ZHar    C    G        0      0        2 
   6   chr6_20856403   Sample    C    G        0      0        2 
   6   chr6_20860983     AAsi    A    G        0      0        2 
   6   chr6_20860983     AKia    A    G        0      0        2 
   6   chr6_20860983     AOna    A    G        0      0        2 
   6   chr6_20860983     ASom    A    G        0      0        2 
   6   chr6_20860983     HCab    A    G        0      0        2 
   6   chr6_20860983     HPrz    A    G        0      0        2 
   6   chr6_20860983     ZBoe    A    G        0      0        2 
   6   chr6_20860983     ZGre    A    G        1      2        2 
   6   chr6_20860983     ZHar    A    G        0      0        2 
   6   chr6_20860983   Sample    A    G        0      0        2 
   6   chr6_20864045     AAsi    A    G        0      0        2 
   6   chr6_20864045     AKia    A    G        0      0        2 
   6   chr6_20864045     AOna    A    G        0      0        2 
   6   chr6_20864045     ASom    A    G        0      0        2 
   6   chr6_20864045     HCab    A    G        1      2        2 
   6   chr6_20864045     HPrz    A    G        1      2        2 
   6   chr6_20864045     ZBoe    A    G        0      0        2 
   6   chr6_20864045     ZGre    A    G        0      0        2 
   6   chr6_20864045     ZHar    A    G        0      0        2 
   6   chr6_20864045   Sample    A    G        0      0        2 
   6   chr6_20864589     AAsi    C    T        0      0        2 
   6   chr6_20864589     AKia    C    T        0      0        2 
   6   chr6_20864589     AOna    C    T      0.5      1        2 
   6   chr6_20864589     ASom    C    T        0      0        2 
   6   chr6_20864589     HCab    C    T        0      0        2 
   6   chr6_20864589     HPrz    C    T        0      0        2 
   6   chr6_20864589     ZBoe    C    T        0      0        2 
   6   chr6_20864589     ZGre    C    T        0      0        2 
   6   chr6_20864589     ZHar    C    T        0      0        2 
   6   chr6_20864589   Sample    C    T        0      0        2 
   6   chr6_20872419     AAsi    C    T      0.5      1        2 
   6   chr6_20872419     AKia    C    T        0      0        2 
   6   chr6_20872419     AOna    C    T        0      0        2 
   6   chr6_20872419     ASom    C    T        1      2        2 
   6   chr6_20872419     HCab    C    T        0      0        2 
   6   chr6_20872419     HPrz    C    T        0      0        2 
   6   chr6_20872419     ZBoe    C    T        0      0        2 
   6   chr6_20872419     ZGre    C    T        0      0        2 
   6   chr6_20872419     ZHar    C    T        0      0        2 
   6   chr6_20872419   Sample    C    T        1      2        2 
   6   chr6_20873578     AAsi    T    C        0      0        2 
   6   chr6_20873578     AKia    T    C        0      0        2 
   6   chr6_20873578     AOna    T    C        0      0        2 
   6   chr6_20873578     ASom    T    C        0      0        2 
   6   chr6_20873578     HCab    T    C        0      0        2 
   6   chr6_20873578     HPrz    T    C        1      2        2 
   6   chr6_20873578     ZBoe    T    C        0      0        2 
   6   chr6_20873578     ZGre    T    C        0      0        2 
   6   chr6_20873578     ZHar    T    C        0      0        2 
   6   chr6_20873578   Sample    T    C        0      0        2 
   6   chr6_20876709     AAsi    C    G        0      0        2 
   6   chr6_20876709     AKia    C    G        0      0        2 
   6   chr6_20876709     AOna    C    G      0.5      1        2 
   6   chr6_20876709     ASom    C    G        0      0        2 
   6   chr6_20876709     HCab    C    G        0      0        2 
   6   chr6_20876709     HPrz    C    G        0      0        2 
   6   chr6_20876709     ZBoe    C    G        0      0        2 
   6   chr6_20876709     ZGre    C    G        0      0        2 
   6   chr6_20876709     ZHar    C    G        0      0        2 
   6   chr6_20876709   Sample    C    G        0      0        2 
   6   chr6_20879074     AAsi    G    A        1      2        2 
   6   chr6_20879074     AKia    G    A        0      0        2 
   6   chr6_20879074     AOna    G    A        0      0        2 
   6   chr6_20879074     ASom    G    A      0.5      1        2 
   6   chr6_20879074     HCab    G    A        0      0        2 
   6   chr6_20879074     HPrz    G    A        0      0        2 
   6   chr6_20879074     ZBoe    G    A        0      0        2 
   6   chr6_20879074     ZGre    G    A        0      0        2 
   6   chr6_20879074     ZHar    G    A        0      0        2 
   6   chr6_20879074   Sample    G    A        0      0        2 
   6   chr6_20884184     AAsi    G    A        0      0        2 
   6   chr6_20884184     AKia    G    A        0      0        2 
   6   chr6_20884184     AOna    G    A        0      0        2 
   6   chr6_20884184     ASom    G    A        0      0        2 
   6   chr6_20884184     HCab    G    A        0      0        2 
   6   chr6_20884184     HPrz    G    A        0      0        2 
   6   chr6_20884184     ZBoe    G    A        1      2        2 
   6   chr6_20884184     ZGre    G    A        1      2        2 
   6   chr6_20884184     ZHar    G    A        1      2        2 
   6   chr6_20884184   Sample    G    A        0      0        2 
   6   chr6_20885373     AAsi    C    T        0      0        2 
   6   chr6_20885373     AKia    C    T        1      2        2 
   6   chr6_20885373     AOna    C    T        1      2        2 
   6   chr6_20885373     ASom    C    T        0      0        2 
   6   chr6_20885373     HCab    C    T        0      0        2 
   6   chr6_20885373     HPrz    C    T        0      0        2 
   6   chr6_20885373     ZBoe    C    T        0      0        2 
   6   chr6_20885373     ZGre    C    T        0      0        2 
   6   chr6_20885373     ZHar    C    T        0      0        2 
   6   chr6_20885373   Sample    C    T        0      0        2 
   6   chr6_20890117     AAsi    C    T        0      0        2 
   6   chr6_20890117     AKia    C    T        1      2        2 
   6   chr6_20890117     AOna    C    T        0      0        2 
   6   chr6_20890117     ASom    C    T        0      0        2 
   6   chr6_20890117     HCab    C    T        0      0        2 
   6   chr6_20890117     HPrz    C    T        0      0        2 
   6   chr6_20890117     ZBoe    C    T      0.5      1        2 
   6   chr6_20890117     ZGre    C    T        1      2        2 
   6   chr6_20890117     ZHar    C    T        1      2        2 
   6   chr6_20890117   Sample    C    T        0      0        2 
   6   chr6_20891272     AAsi    G    A        0      0        2 
   6   chr6_20891272     AKia    G    A        0      0        2 
   6   chr6_20891272     AOna    G    A        1      2        2 
   6   chr6_20891272     ASom    G    A        0      0        2 
   6   chr6_20891272     HCab    G    A        0      0        2 
   6   chr6_20891272     HPrz    G    A        0      0        2 
   6   chr6_20891272     ZBoe    G    A        0      0        2 
   6   chr6_20891272     ZGre    G    A        0      0        2 
   6   chr6_20891272     ZHar    G    A        0      0        2 
   6   chr6_20891272   Sample    G    A        0      0        2 
   6   chr6_20892832     AAsi    G    T        0      0        2 
   6   chr6_20892832     AKia    G    T        0      0        2 
   6   chr6_20892832     AOna    G    T      0.5      1        2 
   6   chr6_20892832     ASom    G    T        0      0        2 
   6   chr6_20892832     HCab    G    T        0      0        2 
   6   chr6_20892832     HPrz    G    T        0      0        2 
   6   chr6_20892832     ZBoe    G    T        0      0        2 
   6   chr6_20892832     ZGre    G    T        0      0        2 
   6   chr6_20892832     ZHar    G    T        0      0        2 
   6   chr6_20892832   Sample    G    T        0      0        2 
   6   chr6_20894307     AAsi    A    G        0      0        2 
   6   chr6_20894307     AKia    A    G        0      0        2 
   6   chr6_20894307     AOna    A    G        0      0        2 
   6   chr6_20894307     ASom    A    G        0      0        2 
   6   chr6_20894307     HCab    A    G        0      0        2 
   6   chr6_20894307     HPrz    A    G        0      0        2 
   6   chr6_20894307     ZBoe    A    G      0.5      1        2 
   6   chr6_20894307     ZGre    A    G        0      0        2 
   6   chr6_20894307     ZHar    A    G        0      0        2 
   6   chr6_20894307   Sample    A    G        0      0        2 
   6   chr6_20897659     AAsi    T    C        0      0        2 
   6   chr6_20897659     AKia    T    C        1      2        2 
   6   chr6_20897659     AOna    T    C      0.5      1        2 
   6   chr6_20897659     ASom    T    C        0      0        2 
   6   chr6_20897659     HCab    T    C        0      0        2 
   6   chr6_20897659     HPrz    T    C        0      0        2 
   6   chr6_20897659     ZBoe    T    C        0      0        2 
   6   chr6_20897659     ZGre    T    C        0      0        2 
   6   chr6_20897659     ZHar    T    C        0      0        2 
   6   chr6_20897659   Sample    T    C        0      0        2 
   6   chr6_20897806     AAsi    T    C        0      0        2 
   6   chr6_20897806     AKia    T    C        0      0        2 
   6   chr6_20897806     AOna    T    C        0      0        2 
   6   chr6_20897806     ASom    T    C        0      0        2 
   6   chr6_20897806     HCab    T    C        0      0        2 
   6   chr6_20897806     HPrz    T    C      0.5      1        2 
   6   chr6_20897806     ZBoe    T    C        0      0        2 
   6   chr6_20897806     ZGre    T    C        0      0        2 
   6   chr6_20897806     ZHar    T    C        0      0        2 
   6   chr6_20897806   Sample    T    C        0      0        2 
   6   chr6_20901010     AAsi    T    C      0.5      1        2 
   6   chr6_20901010     AKia    T    C        0      0        2 
   6   chr6_20901010     AOna    T    C        0      0        2 
   6   chr6_20901010     ASom    T    C        0      0        2 
   6   chr6_20901010     HCab    T    C        0      0        2 
   6   chr6_20901010     HPrz    T    C        0      0        2 
   6   chr6_20901010     ZBoe    T    C        0      0        2 
   6   chr6_20901010     ZGre    T    C        0      0        2 
   6   chr6_20901010     ZHar    T    C        0      0        2 
   6   chr6_20901010   Sample    T    C        0      0        2 
   6   chr6_20909004     AAsi    T    C        1      2        2 
   6   chr6_20909004     AKia    T    C        1      2        2 
   6   chr6_20909004     AOna    T    C        1      2        2 
   6   chr6_20909004     ASom    T    C        1      2        2 
   6   chr6_20909004     HCab    T    C        0      0        2 
   6   chr6_20909004     HPrz    T    C        0      0        2 
   6   chr6_20909004     ZBoe    T    C        0      0        2 
   6   chr6_20909004     ZGre    T    C        0      0        2 
   6   chr6_20909004     ZHar    T    C        0      0        2 
   6   chr6_20909004   Sample    T    C        1      2        2 
   6   chr6_20910245     AAsi    C    A        0      0        2 
   6   chr6_20910245     AKia    C    A        0      0        2 
   6   chr6_20910245     AOna    C    A        0      0        2 
   6   chr6_20910245     ASom    C    A        0      0        2 
   6   chr6_20910245     HCab    C    A        0      0        2 
   6   chr6_20910245     HPrz    C    A        0      0        2 
   6   chr6_20910245     ZBoe    C    A      0.5      1        2 
   6   chr6_20910245     ZGre    C    A        0      0        2 
   6   chr6_20910245     ZHar    C    A        0      0        2 
   6   chr6_20910245   Sample    C    A        0      0        2 
   6   chr6_20910251     AAsi    T    C        0      0        2 
   6   chr6_20910251     AKia    T    C        0      0        2 
   6   chr6_20910251     AOna    T    C        0      0        2 
   6   chr6_20910251     ASom    T    C        0      0        2 
   6   chr6_20910251     HCab    T    C        0      0        2 
   6   chr6_20910251     HPrz    T    C        0      0        2 
   6   chr6_20910251     ZBoe    T    C        1      2        2 
   6   chr6_20910251     ZGre    T    C        0      0        2 
   6   chr6_20910251     ZHar    T    C        0      0        2 
   6   chr6_20910251   Sample    T    C        0      0        2 
   6   chr6_20910348     AAsi    C    T        0      0        2 
   6   chr6_20910348     AKia    C    T        1      2        2 
   6   chr6_20910348     AOna    C    T        1      2        2 
   6   chr6_20910348     ASom    C    T        0      0        2 
   6   chr6_20910348     HCab    C    T        0      0        2 
   6   chr6_20910348     HPrz    C    T        0      0        2 
   6   chr6_20910348     ZBoe    C    T        0      0        2 
   6   chr6_20910348     ZGre    C    T        0      0        2 
   6   chr6_20910348     ZHar    C    T        0      0        2 
   6   chr6_20910348   Sample    C    T        0      0        2 
   6   chr6_20921106     AAsi    T    C        0      0        2 
   6   chr6_20921106     AKia    T    C        0      0        2 
   6   chr6_20921106     AOna    T    C        0      0        2 
   6   chr6_20921106     ASom    T    C        0      0        2 
   6   chr6_20921106     HCab    T    C        0      0        2 
   6   chr6_20921106     HPrz    T    C        0      0        2 
   6   chr6_20921106     ZBoe    T    C        0      0        2 
   6   chr6_20921106     ZGre    T    C      0.5      1        2 
   6   chr6_20921106     ZHar    T    C        0      0        2 
   6   chr6_20921106   Sample    T    C        0      0        2 
   6   chr6_20922198     AAsi    T    G        0      0        2 
   6   chr6_20922198     AKia    T    G        0      0        2 
   6   chr6_20922198     AOna    T    G        0      0        2 
   6   chr6_20922198     ASom    T    G        0      0        2 
   6   chr6_20922198     HCab    T    G      0.5      1        2 
   6   chr6_20922198     HPrz    T    G        0      0        2 
   6   chr6_20922198     ZBoe    T    G        0      0        2 
   6   chr6_20922198     ZGre    T    G        0      0        2 
   6   chr6_20922198     ZHar    T    G        0      0        2 
   6   chr6_20922198   Sample    T    G        0      0        2 
   6   chr6_20926256     AAsi    A    C        0      0        2 
   6   chr6_20926256     AKia    A    C      0.5      1        2 
   6   chr6_20926256     AOna    A    C        0      0        2 
   6   chr6_20926256     ASom    A    C        0      0        2 
   6   chr6_20926256     HCab    A    C        0      0        2 
   6   chr6_20926256     HPrz    A    C        0      0        2 
   6   chr6_20926256     ZBoe    A    C        0      0        2 
   6   chr6_20926256     ZGre    A    C        0      0        2 
   6   chr6_20926256     ZHar    A    C        0      0        2 
   6   chr6_20926256   Sample    A    C        0      0        2 
   6   chr6_20928366     AAsi    C    G        0      0        2 
   6   chr6_20928366     AKia    C    G        0      0        2 
   6   chr6_20928366     AOna    C    G        0      0        2 
   6   chr6_20928366     ASom    C    G        0      0        2 
   6   chr6_20928366     HCab    C    G        0      0        2 
   6   chr6_20928366     HPrz    C    G        0      0        2 
   6   chr6_20928366     ZBoe    C    G        0      0        2 
   6   chr6_20928366     ZGre    C    G        1      2        2 
   6   chr6_20928366     ZHar    C    G        0      0        2 
   6   chr6_20928366   Sample    C    G        0      0        2 
   6   chr6_20935774     AAsi    T    C        0      0        2 
   6   chr6_20935774     AKia    T    C        0      0        2 
   6   chr6_20935774     AOna    T    C        0      0        2 
   6   chr6_20935774     ASom    T    C        0      0        2 
   6   chr6_20935774     HCab    T    C        0      0        2 
   6   chr6_20935774     HPrz    T    C        0      0        2 
   6   chr6_20935774     ZBoe    T    C      0.5      1        2 
   6   chr6_20935774     ZGre    T    C        0      0        2 
   6   chr6_20935774     ZHar    T    C        0      0        2 
   6   chr6_20935774   Sample    T    C        0      0        2 
   6   chr6_20938770     AAsi    C    A        0      0        2 
   6   chr6_20938770     AKia    C    A        0      0        2 
   6   chr6_20938770     AOna    C    A        0      0        2 
   6   chr6_20938770     ASom    C    A        0      0        2 
   6   chr6_20938770     HCab    C    A        0      0        2 
   6   chr6_20938770     HPrz    C    A        0      0        2 
   6   chr6_20938770     ZBoe    C    A        0      0        2 
   6   chr6_20938770     ZGre    C    A        0      0        2 
   6   chr6_20938770     ZHar    C    A        1      2        2 
   6   chr6_20938770   Sample    C    A        0      0        2 
   6   chr6_20942005     AAsi    C    G        0      0        2 
   6   chr6_20942005     AKia    C    G        0      0        2 
   6   chr6_20942005     AOna    C    G        0      0        2 
   6   chr6_20942005     ASom    C    G        0      0        2 
   6   chr6_20942005     HCab    C    G        0      0        2 
   6   chr6_20942005     HPrz    C    G        1      2        2 
   6   chr6_20942005     ZBoe    C    G        0      0        2 
   6   chr6_20942005     ZGre    C    G        0      0        2 
   6   chr6_20942005     ZHar    C    G        0      0        2 
   6   chr6_20942005   Sample    C    G        0      0        2 
   6   chr6_20942010     AAsi    C    T        0      0        2 
   6   chr6_20942010     AKia    C    T        0      0        2 
   6   chr6_20942010     AOna    C    T        0      0        2 
   6   chr6_20942010     ASom    C    T        0      0        2 
   6   chr6_20942010     HCab    C    T        1      2        2 
   6   chr6_20942010     HPrz    C    T        1      2        2 
   6   chr6_20942010     ZBoe    C    T        0      0        2 
   6   chr6_20942010     ZGre    C    T        0      0        2 
   6   chr6_20942010     ZHar    C    T        0      0        2 
   6   chr6_20942010   Sample    C    T        0      0        2 
   6   chr6_20947173     AAsi    A    G        0      0        2 
   6   chr6_20947173     AKia    A    G        0      0        2 
   6   chr6_20947173     AOna    A    G        0      0        2 
   6   chr6_20947173     ASom    A    G        0      0        2 
   6   chr6_20947173     HCab    A    G        1      2        2 
   6   chr6_20947173     HPrz    A    G        1      2        2 
   6   chr6_20947173     ZBoe    A    G      0.5      1        2 
   6   chr6_20947173     ZGre    A    G        0      0        2 
   6   chr6_20947173     ZHar    A    G        0      0        2 
   6   chr6_20947173   Sample    A    G        0      0        2 
   6   chr6_20954199     AAsi    G    A        0      0        2 
   6   chr6_20954199     AKia    G    A        0      0        2 
   6   chr6_20954199     AOna    G    A        0      0        2 
   6   chr6_20954199     ASom    G    A        0      0        2 
   6   chr6_20954199     HCab    G    A      0.5      1        2 
   6   chr6_20954199     HPrz    G    A        1      2        2 
   6   chr6_20954199     ZBoe    G    A        0      0        2 
   6   chr6_20954199     ZGre    G    A        0      0        2 
   6   chr6_20954199     ZHar    G    A        0      0        2 
   6   chr6_20954199   Sample    G    A        0      0        2 
   6   chr6_20956437     AAsi    C    G        0      0        2 
   6   chr6_20956437     AKia    C    G        0      0        2 
   6   chr6_20956437     AOna    C    G      0.5      1        2 
   6   chr6_20956437     ASom    C    G        0      0        2 
   6   chr6_20956437     HCab    C    G        0      0        2 
   6   chr6_20956437     HPrz    C    G        0      0        2 
   6   chr6_20956437     ZBoe    C    G        0      0        2 
   6   chr6_20956437     ZGre    C    G        0      0        2 
   6   chr6_20956437     ZHar    C    G        0      0        2 
   6   chr6_20956437   Sample    C    G        0      0        2 
   6   chr6_20964052     AAsi    A    G        0      0        2 
   6   chr6_20964052     AKia    A    G        0      0        2 
   6   chr6_20964052     AOna    A    G        0      0        2 
   6   chr6_20964052     ASom    A    G        0      0        2 
   6   chr6_20964052     HCab    A    G        1      2        2 
   6   chr6_20964052     HPrz    A    G        1      2        2 
   6   chr6_20964052     ZBoe    A    G        0      0        2 
   6   chr6_20964052     ZGre    A    G        0      0        2 
   6   chr6_20964052     ZHar    A    G        0      0        2 
   6   chr6_20964052   Sample    A    G        0      0        2 
   6   chr6_20965820     AAsi    A    G        0      0        2 
   6   chr6_20965820     AKia    A    G        0      0        2 
   6   chr6_20965820     AOna    A    G        0      0        2 
   6   chr6_20965820     ASom    A    G        0      0        2 
   6   chr6_20965820     HCab    A    G        1      2        2 
   6   chr6_20965820     HPrz    A    G        1      2        2 
   6   chr6_20965820     ZBoe    A    G        0      0        2 
   6   chr6_20965820     ZGre    A    G        0      0        2 
   6   chr6_20965820     ZHar    A    G        0      0        2 
   6   chr6_20965820   Sample    A    G        0      0        2 
   6   chr6_20969030     AAsi    A    T        0      0        2 
   6   chr6_20969030     AKia    A    T        0      0        2 
   6   chr6_20969030     AOna    A    T        0      0        2 
   6   chr6_20969030     ASom    A    T        0      0        2 
   6   chr6_20969030     HCab    A    T      0.5      1        2 
   6   chr6_20969030     HPrz    A    T        0      0        2 
   6   chr6_20969030     ZBoe    A    T        0      0        2 
   6   chr6_20969030     ZGre    A    T        0      0        2 
   6   chr6_20969030     ZHar    A    T        0      0        2 
   6   chr6_20969030   Sample    A    T        0      0        2 
   6   chr6_20979879     AAsi    T    C        0      0        2 
   6   chr6_20979879     AKia    T    C        0      0        2 
   6   chr6_20979879     AOna    T    C        0      0        2 
   6   chr6_20979879     ASom    T    C        0      0        2 
   6   chr6_20979879     HCab    T    C      0.5      1        2 
   6   chr6_20979879     HPrz    T    C      0.5      1        2 
   6   chr6_20979879     ZBoe    T    C        0      0        2 
   6   chr6_20979879     ZGre    T    C        0      0        2 
   6   chr6_20979879     ZHar    T    C        0      0        2 
   6   chr6_20979879   Sample    T    C        0      0        2 
   6   chr6_20983959     AAsi    A    G        0      0        2 
   6   chr6_20983959     AKia    A    G        0      0        2 
   6   chr6_20983959     AOna    A    G        0      0        2 
   6   chr6_20983959     ASom    A    G        0      0        2 
   6   chr6_20983959     HCab    A    G        0      0        2 
   6   chr6_20983959     HPrz    A    G        0      0        2 
   6   chr6_20983959     ZBoe    A    G      0.5      1        2 
   6   chr6_20983959     ZGre    A    G        0      0        2 
   6   chr6_20983959     ZHar    A    G        0      0        2 
   6   chr6_20983959   Sample    A    G        0      0        2 
   6   chr6_20985308     AAsi    G    A        0      0        2 
   6   chr6_20985308     AKia    G    A        0      0        2 
   6   chr6_20985308     AOna    G    A      0.5      1        2 
   6   chr6_20985308     ASom    G    A        0      0        2 
   6   chr6_20985308     HCab    G    A        0      0        2 
   6   chr6_20985308     HPrz    G    A        0      0        2 
   6   chr6_20985308     ZBoe    G    A        1      2        2 
   6   chr6_20985308     ZGre    G    A        1      2        2 
   6   chr6_20985308     ZHar    G    A        0      0        2 
   6   chr6_20985308   Sample    G    A        0      0        2 
   6   chr6_20991280     AAsi    A    T        0      0        2 
   6   chr6_20991280     AKia    A    T        0      0        2 
   6   chr6_20991280     AOna    A    T        0      0        2 
   6   chr6_20991280     ASom    A    T        0      0        2 
   6   chr6_20991280     HCab    A    T        0      0        2 
   6   chr6_20991280     HPrz    A    T        0      0        2 
   6   chr6_20991280     ZBoe    A    T      0.5      1        2 
   6   chr6_20991280     ZGre    A    T        0      0        2 
   6   chr6_20991280     ZHar    A    T        0      0        2 
   6   chr6_20991280   Sample    A    T        0      0        2 
   6   chr6_20991878     AAsi    A    G        0      0        2 
   6   chr6_20991878     AKia    A    G        0      0        2 
   6   chr6_20991878     AOna    A    G      0.5      1        2 
   6   chr6_20991878     ASom    A    G        0      0        2 
   6   chr6_20991878     HCab    A    G        0      0        2 
   6   chr6_20991878     HPrz    A    G        0      0        2 
   6   chr6_20991878     ZBoe    A    G        0      0        2 
   6   chr6_20991878     ZGre    A    G        0      0        2 
   6   chr6_20991878     ZHar    A    G        0      0        2 
   6   chr6_20991878   Sample    A    G        0      0        2 
   6   chr6_20993574     AAsi    G    T        0      0        2 
   6   chr6_20993574     AKia    G    T        0      0        2 
   6   chr6_20993574     AOna    G    T      0.5      1        2 
   6   chr6_20993574     ASom    G    T        0      0        2 
   6   chr6_20993574     HCab    G    T        0      0        2 
   6   chr6_20993574     HPrz    G    T        0      0        2 
   6   chr6_20993574     ZBoe    G    T        0      0        2 
   6   chr6_20993574     ZGre    G    T        0      0        2 
   6   chr6_20993574     ZHar    G    T        0      0        2 
   6   chr6_20993574   Sample    G    T        0      0        2 
   6   chr6_20995447     AAsi    C    T        0      0        2 
   6   chr6_20995447     AKia    C    T        0      0        2 
   6   chr6_20995447     AOna    C    T        0      0        2 
   6   chr6_20995447     ASom    C    T        0      0        2 
   6   chr6_20995447     HCab    C    T        0      0        2 
   6   chr6_20995447     HPrz    C    T        0      0        2 
   6   chr6_20995447     ZBoe    C    T        0      0        2 
   6   chr6_20995447     ZGre    C    T        0      0        2 
   6   chr6_20995447     ZHar    C    T        1      2        2 
   6   chr6_20995447   Sample    C    T        0      0        2 
   6   chr6_20998507     AAsi    A    C        0      0        2 
   6   chr6_20998507     AKia    A    C        0      0        2 
   6   chr6_20998507     AOna    A    C        0      0        2 
   6   chr6_20998507     ASom    A    C        0      0        2 
   6   chr6_20998507     HCab    A    C        1      2        2 
   6   chr6_20998507     HPrz    A    C        1      2        2 
   6   chr6_20998507     ZBoe    A    C        0      0        2 
   6   chr6_20998507     ZGre    A    C        0      0        2 
   6   chr6_20998507     ZHar    A    C        0      0        2 
   6   chr6_20998507   Sample    A    C        0      0        2 
   6   chr6_21001962     AAsi    A    G        0      0        2 
   6   chr6_21001962     AKia    A    G        0      0        2 
   6   chr6_21001962     AOna    A    G        0      0        2 
   6   chr6_21001962     ASom    A    G        0      0        2 
   6   chr6_21001962     HCab    A    G        0      0        2 
   6   chr6_21001962     HPrz    A    G        0      0        2 
   6   chr6_21001962     ZBoe    A    G        0      0        2 
   6   chr6_21001962     ZGre    A    G        0      0        2 
   6   chr6_21001962     ZHar    A    G      0.5      1        2 
   6   chr6_21001962   Sample    A    G        0      0        2 
   6   chr6_21003226     AAsi    T    C        0      0        2 
   6   chr6_21003226     AKia    T    C        0      0        2 
   6   chr6_21003226     AOna    T    C        0      0        2 
   6   chr6_21003226     ASom    T    C        0      0        2 
   6   chr6_21003226     HCab    T    C        0      0        2 
   6   chr6_21003226     HPrz    T    C      0.5      1        2 
   6   chr6_21003226     ZBoe    T    C        0      0        2 
   6   chr6_21003226     ZGre    T    C        0      0        2 
   6   chr6_21003226     ZHar    T    C        0      0        2 
   6   chr6_21003226   Sample    T    C        0      0        2 
   6   chr6_21006899     AAsi    G    C        0      0        2 
   6   chr6_21006899     AKia    G    C        0      0        2 
   6   chr6_21006899     AOna    G    C        0      0        2 
   6   chr6_21006899     ASom    G    C        0      0        2 
   6   chr6_21006899     HCab    G    C        0      0        2 
   6   chr6_21006899     HPrz    G    C        0      0        2 
   6   chr6_21006899     ZBoe    G    C        0      0        2 
   6   chr6_21006899     ZGre    G    C        0      0        2 
   6   chr6_21006899     ZHar    G    C        1      2        2 
   6   chr6_21006899   Sample    G    C        0      0        2 
   6   chr6_21011961     AAsi    G    A        0      0        2 
   6   chr6_21011961     AKia    G    A        0      0        2 
   6   chr6_21011961     AOna    G    A        0      0        2 
   6   chr6_21011961     ASom    G    A        0      0        2 
   6   chr6_21011961     HCab    G    A        1      2        2 
   6   chr6_21011961     HPrz    G    A        1      2        2 
   6   chr6_21011961     ZBoe    G    A        0      0        2 
   6   chr6_21011961     ZGre    G    A        0      0        2 
   6   chr6_21011961     ZHar    G    A        0      0        2 
   6   chr6_21011961   Sample    G    A        0      0        2 
   6   chr6_21016035     AAsi    A    G        0      0        2 
   6   chr6_21016035     AKia    A    G        0      0        2 
   6   chr6_21016035     AOna    A    G        0      0        2 
   6   chr6_21016035     ASom    A    G      0.5      1        2 
   6   chr6_21016035     HCab    A    G        0      0        2 
   6   chr6_21016035     HPrz    A    G        0      0        2 
   6   chr6_21016035     ZBoe    A    G        0      0        2 
   6   chr6_21016035     ZGre    A    G        0      0        2 
   6   chr6_21016035     ZHar    A    G        0      0        2 
   6   chr6_21016035   Sample    A    G        0      0        2 
   6   chr6_21017631     AAsi    A    G        0      0        2 
   6   chr6_21017631     AKia    A    G        0      0        2 
   6   chr6_21017631     AOna    A    G        0      0        2 
   6   chr6_21017631     ASom    A    G        0      0        2 
   6   chr6_21017631     HCab    A    G        0      0        2 
   6   chr6_21017631     HPrz    A    G        0      0        2 
   6   chr6_21017631     ZBoe    A    G        1      2        2 
   6   chr6_21017631     ZGre    A    G        0      0        2 
   6   chr6_21017631     ZHar    A    G        0      0        2 
   6   chr6_21017631   Sample    A    G        0      0        2 
   6   chr6_21019091     AAsi    T    G        0      0        2 
   6   chr6_21019091     AKia    T    G        0      0        2 
   6   chr6_21019091     AOna    T    G      0.5      1        2 
   6   chr6_21019091     ASom    T    G        0      0        2 
   6   chr6_21019091     HCab    T    G        0      0        2 
   6   chr6_21019091     HPrz    T    G        0      0        2 
   6   chr6_21019091     ZBoe    T    G        0      0        2 
   6   chr6_21019091     ZGre    T    G        0      0        2 
   6   chr6_21019091     ZHar    T    G        0      0        2 
   6   chr6_21019091   Sample    T    G        0      0        2 
   6   chr6_21019130     AAsi    C    T        0      0        2 
   6   chr6_21019130     AKia    C    T        0      0        2 
   6   chr6_21019130     AOna    C    T        0      0        2 
   6   chr6_21019130     ASom    C    T        0      0        2 
   6   chr6_21019130     HCab    C    T        1      2        2 
   6   chr6_21019130     HPrz    C    T        1      2        2 
   6   chr6_21019130     ZBoe    C    T        0      0        2 
   6   chr6_21019130     ZGre    C    T        0      0        2 
   6   chr6_21019130     ZHar    C    T        0      0        2 
   6   chr6_21019130   Sample    C    T        0      0        2 
   6   chr6_21025028     AAsi    C    T        0      0        2 
   6   chr6_21025028     AKia    C    T        0      0        2 
   6   chr6_21025028     AOna    C    T        0      0        2 
   6   chr6_21025028     ASom    C    T        0      0        2 
   6   chr6_21025028     HCab    C    T        0      0        2 
   6   chr6_21025028     HPrz    C    T      0.5      1        2 
   6   chr6_21025028     ZBoe    C    T        0      0        2 
   6   chr6_21025028     ZGre    C    T        0      0        2 
   6   chr6_21025028     ZHar    C    T        0      0        2 
   6   chr6_21025028   Sample    C    T        0      0        2 
   6   chr6_21038068     AAsi    T    C        0      0        2 
   6   chr6_21038068     AKia    T    C        1      2        2 
   6   chr6_21038068     AOna    T    C        0      0        2 
   6   chr6_21038068     ASom    T    C        0      0        2 
   6   chr6_21038068     HCab    T    C        0      0        2 
   6   chr6_21038068     HPrz    T    C        0      0        2 
   6   chr6_21038068     ZBoe    T    C        0      0        2 
   6   chr6_21038068     ZGre    T    C        0      0        2 
   6   chr6_21038068     ZHar    T    C        0      0        2 
   6   chr6_21038068   Sample    T    C        0      0        2 
   6   chr6_21039338     AAsi    A    G        0      0        2 
   6   chr6_21039338     AKia    A    G        0      0        2 
   6   chr6_21039338     AOna    A    G        0      0        2 
   6   chr6_21039338     ASom    A    G        0      0        2 
   6   chr6_21039338     HCab    A    G        1      2        2 
   6   chr6_21039338     HPrz    A    G        1      2        2 
   6   chr6_21039338     ZBoe    A    G        0      0        2 
   6   chr6_21039338     ZGre    A    G        0      0        2 
   6   chr6_21039338     ZHar    A    G        0      0        2 
   6   chr6_21039338   Sample    A    G        0      0        2 
   6   chr6_21039421     AAsi    C    A        0      0        2 
   6   chr6_21039421     AKia    C    A        0      0        2 
   6   chr6_21039421     AOna    C    A        0      0        2 
   6   chr6_21039421     ASom    C    A        0      0        2 
   6   chr6_21039421     HCab    C    A        1      2        2 
   6   chr6_21039421     HPrz    C    A        1      2        2 
   6   chr6_21039421     ZBoe    C    A        0      0        2 
   6   chr6_21039421     ZGre    C    A        0      0        2 
   6   chr6_21039421     ZHar    C    A        0      0        2 
   6   chr6_21039421   Sample    C    A        0      0        2 
   6   chr6_21040488     AAsi    T    C        0      0        2 
   6   chr6_21040488     AKia    T    C        0      0        2 
   6   chr6_21040488     AOna    T    C      0.5      1        2 
   6   chr6_21040488     ASom    T    C        0      0        2 
   6   chr6_21040488     HCab    T    C        0      0        2 
   6   chr6_21040488     HPrz    T    C        0      0        2 
   6   chr6_21040488     ZBoe    T    C        0      0        2 
   6   chr6_21040488     ZGre    T    C        0      0        2 
   6   chr6_21040488     ZHar    T    C        0      0        2 
   6   chr6_21040488   Sample    T    C        0      0        2 
   6   chr6_21050724     AAsi    G    C        0      0        2 
   6   chr6_21050724     AKia    G    C        0      0        2 
   6   chr6_21050724     AOna    G    C        0      0        2 
   6   chr6_21050724     ASom    G    C        0      0        2 
   6   chr6_21050724     HCab    G    C        0      0        2 
   6   chr6_21050724     HPrz    G    C        0      0        2 
   6   chr6_21050724     ZBoe    G    C        0      0        2 
   6   chr6_21050724     ZGre    G    C        0      0        2 
   6   chr6_21050724     ZHar    G    C        1      2        2 
   6   chr6_21050724   Sample    G    C        0      0        2 
   6   chr6_21050880     AAsi    G    A        0      0        2 
   6   chr6_21050880     AKia    G    A        1      2        2 
   6   chr6_21050880     AOna    G    A        1      2        2 
   6   chr6_21050880     ASom    G    A        0      0        2 
   6   chr6_21050880     HCab    G    A        0      0        2 
   6   chr6_21050880     HPrz    G    A        0      0        2 
   6   chr6_21050880     ZBoe    G    A      0.5      1        2 
   6   chr6_21050880     ZGre    G    A        1      2        2 
   6   chr6_21050880     ZHar    G    A        1      2        2 
   6   chr6_21050880   Sample    G    A        0      0        2 
   6   chr6_21052195     AAsi    C    T        0      0        2 
   6   chr6_21052195     AKia    C    T      0.5      1        2 
   6   chr6_21052195     AOna    C    T        1      2        2 
   6   chr6_21052195     ASom    C    T        0      0        2 
   6   chr6_21052195     HCab    C    T        0      0        2 
   6   chr6_21052195     HPrz    C    T        0      0        2 
   6   chr6_21052195     ZBoe    C    T        1      2        2 
   6   chr6_21052195     ZGre    C    T        1      2        2 
   6   chr6_21052195     ZHar    C    T        1      2        2 
   6   chr6_21052195   Sample    C    T        0      0        2 
   6   chr6_21052535     AAsi    A    G        0      0        2 
   6   chr6_21052535     AKia    A    G        0      0        2 
   6   chr6_21052535     AOna    A    G        0      0        2 
   6   chr6_21052535     ASom    A    G      0.5      1        2 
   6   chr6_21052535     HCab    A    G        0      0        2 
   6   chr6_21052535     HPrz    A    G        0      0        2 
   6   chr6_21052535     ZBoe    A    G        0      0        2 
   6   chr6_21052535     ZGre    A    G        0      0        2 
   6   chr6_21052535     ZHar    A    G        0      0        2 
   6   chr6_21052535   Sample    A    G        0      0        2 
   6   chr6_21052671     AAsi    C    A        0      0        2 
   6   chr6_21052671     AKia    C    A      0.5      1        2 
   6   chr6_21052671     AOna    C    A        0      0        2 
   6   chr6_21052671     ASom    C    A        0      0        2 
   6   chr6_21052671     HCab    C    A        0      0        2 
   6   chr6_21052671     HPrz    C    A        0      0        2 
   6   chr6_21052671     ZBoe    C    A        0      0        2 
   6   chr6_21052671     ZGre    C    A        0      0        2 
   6   chr6_21052671     ZHar    C    A        0      0        2 
   6   chr6_21052671   Sample    C    A        0      0        2 
   6   chr6_21055853     AAsi    C    T        0      0        2 
   6   chr6_21055853     AKia    C    T        0      0        2 
   6   chr6_21055853     AOna    C    T        0      0        2 
   6   chr6_21055853     ASom    C    T        0      0        2 
   6   chr6_21055853     HCab    C    T      0.5      1        2 
   6   chr6_21055853     HPrz    C    T        0      0        2 
   6   chr6_21055853     ZBoe    C    T        0      0        2 
   6   chr6_21055853     ZGre    C    T        0      0        2 
   6   chr6_21055853     ZHar    C    T        0      0        2 
   6   chr6_21055853   Sample    C    T        0      0        2 
   6   chr6_21061926     AAsi    G    T        0      0        2 
   6   chr6_21061926     AKia    G    T        0      0        2 
   6   chr6_21061926     AOna    G    T        0      0        2 
   6   chr6_21061926     ASom    G    T        0      0        2 
   6   chr6_21061926     HCab    G    T      0.5      1        2 
   6   chr6_21061926     HPrz    G    T        1      2        2 
   6   chr6_21061926     ZBoe    G    T        0      0        2 
   6   chr6_21061926     ZGre    G    T        0      0        2 
   6   chr6_21061926     ZHar    G    T        0      0        2 
   6   chr6_21061926   Sample    G    T        0      0        2 
   6   chr6_21069484     AAsi    A    G        0      0        2 
   6   chr6_21069484     AKia    A    G        0      0        2 
   6   chr6_21069484     AOna    A    G        0      0        2 
   6   chr6_21069484     ASom    A    G      0.5      1        2 
   6   chr6_21069484     HCab    A    G        0      0        2 
   6   chr6_21069484     HPrz    A    G        0      0        2 
   6   chr6_21069484     ZBoe    A    G        0      0        2 
   6   chr6_21069484     ZGre    A    G        0      0        2 
   6   chr6_21069484     ZHar    A    G        0      0        2 
   6   chr6_21069484   Sample    A    G        0      0        2 
   6   chr6_21071246     AAsi    G    A        0      0        2 
   6   chr6_21071246     AKia    G    A        1      2        2 
   6   chr6_21071246     AOna    G    A        0      0        2 
   6   chr6_21071246     ASom    G    A        0      0        2 
   6   chr6_21071246     HCab    G    A        0      0        2 
   6   chr6_21071246     HPrz    G    A        0      0        2 
   6   chr6_21071246     ZBoe    G    A        0      0        2 
   6   chr6_21071246     ZGre    G    A        0      0        2 
   6   chr6_21071246     ZHar    G    A        0      0        2 
   6   chr6_21071246   Sample    G    A        0      0        2 
   6   chr6_21075111     AAsi    A    C        0      0        2 
   6   chr6_21075111     AKia    A    C        0      0        2 
   6   chr6_21075111     AOna    A    C        0      0        2 
   6   chr6_21075111     ASom    A    C        0      0        2 
   6   chr6_21075111     HCab    A    C        0      0        2 
   6   chr6_21075111     HPrz    A    C        0      0        2 
   6   chr6_21075111     ZBoe    A    C        0      0        2 
   6   chr6_21075111     ZGre    A    C        0      0        2 
   6   chr6_21075111     ZHar    A    C      0.5      1        2 
   6   chr6_21075111   Sample    A    C        0      0        2 
   6   chr6_21076996     AAsi    C    T        0      0        2 
   6   chr6_21076996     AKia    C    T        0      0        2 
   6   chr6_21076996     AOna    C    T        0      0        2 
   6   chr6_21076996     ASom    C    T        0      0        2 
   6   chr6_21076996     HCab    C    T        0      0        2 
   6   chr6_21076996     HPrz    C    T        0      0        2 
   6   chr6_21076996     ZBoe    C    T        1      2        2 
   6   chr6_21076996     ZGre    C    T        0      0        2 
   6   chr6_21076996     ZHar    C    T        0      0        2 
   6   chr6_21076996   Sample    C    T        0      0        2 
   6   chr6_21081852     AAsi    T    C        0      0        2 
   6   chr6_21081852     AKia    T    C        0      0        2 
   6   chr6_21081852     AOna    T    C        0      0        2 
   6   chr6_21081852     ASom    T    C        0      0        2 
   6   chr6_21081852     HCab    T    C        0      0        2 
   6   chr6_21081852     HPrz    T    C        0      0        2 
   6   chr6_21081852     ZBoe    T    C      0.5      1        2 
   6   chr6_21081852     ZGre    T    C        0      0        2 
   6   chr6_21081852     ZHar    T    C        0      0        2 
   6   chr6_21081852   Sample    T    C        0      0        2 
   6   chr6_21084950     AAsi    T    C        0      0        2 
   6   chr6_21084950     AKia    T    C      0.5      1        2 
   6   chr6_21084950     AOna    T    C        0      0        2 
   6   chr6_21084950     ASom    T    C        0      0        2 
   6   chr6_21084950     HCab    T    C        0      0        2 
   6   chr6_21084950     HPrz    T    C        0      0        2 
   6   chr6_21084950     ZBoe    T    C        0      0        2 
   6   chr6_21084950     ZGre    T    C        0      0        2 
   6   chr6_21084950     ZHar    T    C        0      0        2 
   6   chr6_21084950   Sample    T    C        0      0        2 
   6   chr6_21085554     AAsi    C    T        0      0        2 
   6   chr6_21085554     AKia    C    T      0.5      1        2 
   6   chr6_21085554     AOna    C    T        0      0        2 
   6   chr6_21085554     ASom    C    T        0      0        2 
   6   chr6_21085554     HCab    C    T        0      0        2 
   6   chr6_21085554     HPrz    C    T        0      0        2 
   6   chr6_21085554     ZBoe    C    T        0      0        2 
   6   chr6_21085554     ZGre    C    T        0      0        2 
   6   chr6_21085554     ZHar    C    T        0      0        2 
   6   chr6_21085554   Sample    C    T        0      0        2 
   6   chr6_21089031     AAsi    A    G        0      0        2 
   6   chr6_21089031     AKia    A    G        0      0        2 
   6   chr6_21089031     AOna    A    G        0      0        2 
   6   chr6_21089031     ASom    A    G        0      0        2 
   6   chr6_21089031     HCab    A    G        0      0        2 
   6   chr6_21089031     HPrz    A    G        0      0        2 
   6   chr6_21089031     ZBoe    A    G        0      0        2 
   6   chr6_21089031     ZGre    A    G      0.5      1        2 
   6   chr6_21089031     ZHar    A    G        0      0        2 
   6   chr6_21089031   Sample    A    G        0      0        2 
   6   chr6_21094437     AAsi    G    A        0      0        2 
   6   chr6_21094437     AKia    G    A        0      0        2 
   6   chr6_21094437     AOna    G    A        0      0        2 
   6   chr6_21094437     ASom    G    A      0.5      1        2 
   6   chr6_21094437     HCab    G    A        0      0        2 
   6   chr6_21094437     HPrz    G    A        0      0        2 
   6   chr6_21094437     ZBoe    G    A        0      0        2 
   6   chr6_21094437     ZGre    G    A        0      0        2 
   6   chr6_21094437     ZHar    G    A        0      0        2 
   6   chr6_21094437   Sample    G    A        0      0        2 
   6   chr6_21102796     AAsi    C    T        0      0        2 
   6   chr6_21102796     AKia    C    T        0      0        2 
   6   chr6_21102796     AOna    C    T        0      0        2 
   6   chr6_21102796     ASom    C    T        0      0        2 
   6   chr6_21102796     HCab    C    T        1      2        2 
   6   chr6_21102796     HPrz    C    T        1      2        2 
   6   chr6_21102796     ZBoe    C    T        0      0        2 
   6   chr6_21102796     ZGre    C    T        0      0        2 
   6   chr6_21102796     ZHar    C    T        0      0        2 
   6   chr6_21102796   Sample    C    T        0      0        2 
   6   chr6_21107753     AAsi    C    T        0      0        2 
   6   chr6_21107753     AKia    C    T        1      2        2 
   6   chr6_21107753     AOna    C    T        1      2        2 
   6   chr6_21107753     ASom    C    T        0      0        2 
   6   chr6_21107753     HCab    C    T        0      0        2 
   6   chr6_21107753     HPrz    C    T        0      0        2 
   6   chr6_21107753     ZBoe    C    T        0      0        2 
   6   chr6_21107753     ZGre    C    T        0      0        2 
   6   chr6_21107753     ZHar    C    T        0      0        2 
   6   chr6_21107753   Sample    C    T        0      0        2 
   6   chr6_21111945     AAsi    G    T        0      0        2 
   6   chr6_21111945     AKia    G    T      0.5      1        2 
   6   chr6_21111945     AOna    G    T        0      0        2 
   6   chr6_21111945     ASom    G    T        0      0        2 
   6   chr6_21111945     HCab    G    T        0      0        2 
   6   chr6_21111945     HPrz    G    T        0      0        2 
   6   chr6_21111945     ZBoe    G    T        0      0        2 
   6   chr6_21111945     ZGre    G    T        0      0        2 
   6   chr6_21111945     ZHar    G    T        0      0        2 
   6   chr6_21111945   Sample    G    T        0      0        2 
   6   chr6_21117005     AAsi    G    T        0      0        2 
   6   chr6_21117005     AKia    G    T        0      0        2 
   6   chr6_21117005     AOna    G    T        0      0        2 
   6   chr6_21117005     ASom    G    T        0      0        2 
   6   chr6_21117005     HCab    G    T        0      0        2 
   6   chr6_21117005     HPrz    G    T        0      0        2 
   6   chr6_21117005     ZBoe    G    T        0      0        2 
   6   chr6_21117005     ZGre    G    T        0      0        2 
   6   chr6_21117005     ZHar    G    T        1      2        2 
   6   chr6_21117005   Sample    G    T        0      0        2 
   6   chr6_21117285     AAsi    C    T        0      0        2 
   6   chr6_21117285     AKia    C    T        0      0        2 
   6   chr6_21117285     AOna    C    T        0      0        2 
   6   chr6_21117285     ASom    C    T        0      0        2 
   6   chr6_21117285     HCab    C    T        1      2        2 
   6   chr6_21117285     HPrz    C    T        1      2        2 
   6   chr6_21117285     ZBoe    C    T        0      0        2 
   6   chr6_21117285     ZGre    C    T        0      0        2 
   6   chr6_21117285     ZHar    C    T        0      0        2 
   6   chr6_21117285   Sample    C    T        0      0        2 
   6   chr6_21117748     AAsi    A    G      0.5      1        2 
   6   chr6_21117748     AKia    A    G        0      0        2 
   6   chr6_21117748     AOna    A    G        0      0        2 
   6   chr6_21117748     ASom    A    G        0      0        2 
   6   chr6_21117748     HCab    A    G        0      0        2 
   6   chr6_21117748     HPrz    A    G        0      0        2 
   6   chr6_21117748     ZBoe    A    G        0      0        2 
   6   chr6_21117748     ZGre    A    G        0      0        2 
   6   chr6_21117748     ZHar    A    G        0      0        2 
   6   chr6_21117748   Sample    A    G        1      2        2 
   6   chr6_21130546     AAsi    C    G        0      0        2 
   6   chr6_21130546     AKia    C    G        0      0        2 
   6   chr6_21130546     AOna    C    G        0      0        2 
   6   chr6_21130546     ASom    C    G        0      0        2 
   6   chr6_21130546     HCab    C    G        1      2        2 
   6   chr6_21130546     HPrz    C    G        1      2        2 
   6   chr6_21130546     ZBoe    C    G        0      0        2 
   6   chr6_21130546     ZGre    C    G        0      0        2 
   6   chr6_21130546     ZHar    C    G        0      0        2 
   6   chr6_21130546   Sample    C    G        0      0        2 
   6   chr6_21137247     AAsi    T    C        0      0        2 
   6   chr6_21137247     AKia    T    C        1      2        2 
   6   chr6_21137247     AOna    T    C        0      0        2 
   6   chr6_21137247     ASom    T    C        0      0        2 
   6   chr6_21137247     HCab    T    C        0      0        2 
   6   chr6_21137247     HPrz    T    C        0      0        2 
   6   chr6_21137247     ZBoe    T    C        0      0        2 
   6   chr6_21137247     ZGre    T    C        0      0        2 
   6   chr6_21137247     ZHar    T    C        0      0        2 
   6   chr6_21137247   Sample    T    C        0      0        2 
   6   chr6_21145245     AAsi    T    C        0      0        2 
   6   chr6_21145245     AKia    T    C      0.5      1        2 
   6   chr6_21145245     AOna    T    C        0      0        2 
   6   chr6_21145245     ASom    T    C        0      0        2 
   6   chr6_21145245     HCab    T    C        0      0        2 
   6   chr6_21145245     HPrz    T    C        0      0        2 
   6   chr6_21145245     ZBoe    T    C        0      0        2 
   6   chr6_21145245     ZGre    T    C        0      0        2 
   6   chr6_21145245     ZHar    T    C        0      0        2 
   6   chr6_21145245   Sample    T    C        0      0        2 
   6   chr6_21153722     AAsi    G    A        0      0        2 
   6   chr6_21153722     AKia    G    A        0      0        2 
   6   chr6_21153722     AOna    G    A        0      0        2 
   6   chr6_21153722     ASom    G    A        0      0        2 
   6   chr6_21153722     HCab    G    A        1      2        2 
   6   chr6_21153722     HPrz    G    A        1      2        2 
   6   chr6_21153722     ZBoe    G    A        0      0        2 
   6   chr6_21153722     ZGre    G    A        0      0        2 
   6   chr6_21153722     ZHar    G    A        0      0        2 
   6   chr6_21153722   Sample    G    A        0      0        2 
   6   chr6_21161473     AAsi    C    G        0      0        2 
   6   chr6_21161473     AKia    C    G        0      0        2 
   6   chr6_21161473     AOna    C    G        0      0        2 
   6   chr6_21161473     ASom    C    G        0      0        2 
   6   chr6_21161473     HCab    C    G        0      0        2 
   6   chr6_21161473     HPrz    C    G        0      0        2 
   6   chr6_21161473     ZBoe    C    G        0      0        2 
   6   chr6_21161473     ZGre    C    G      0.5      1        2 
   6   chr6_21161473     ZHar    C    G        0      0        2 
   6   chr6_21161473   Sample    C    G        0      0        2 
   6   chr6_21168694     AAsi    A    G        0      0        2 
   6   chr6_21168694     AKia    A    G        0      0        2 
   6   chr6_21168694     AOna    A    G        0      0        2 
   6   chr6_21168694     ASom    A    G        0      0        2 
   6   chr6_21168694     HCab    A    G        0      0        2 
   6   chr6_21168694     HPrz    A    G        0      0        2 
   6   chr6_21168694     ZBoe    A    G      0.5      1        2 
   6   chr6_21168694     ZGre    A    G        0      0        2 
   6   chr6_21168694     ZHar    A    G        0      0        2 
   6   chr6_21168694   Sample    A    G        0      0        2 
   6   chr6_21168776     AAsi    C    T        0      0        2 
   6   chr6_21168776     AKia    C    T        0      0        2 
   6   chr6_21168776     AOna    C    T      0.5      1        2 
   6   chr6_21168776     ASom    C    T        0      0        2 
   6   chr6_21168776     HCab    C    T        0      0        2 
   6   chr6_21168776     HPrz    C    T        0      0        2 
   6   chr6_21168776     ZBoe    C    T        0      0        2 
   6   chr6_21168776     ZGre    C    T        0      0        2 
   6   chr6_21168776     ZHar    C    T        0      0        2 
   6   chr6_21168776   Sample    C    T        0      0        2 
   6   chr6_21169692     AAsi    A    G        0      0        2 
   6   chr6_21169692     AKia    A    G        0      0        2 
   6   chr6_21169692     AOna    A    G        0      0        2 
   6   chr6_21169692     ASom    A    G        0      0        2 
   6   chr6_21169692     HCab    A    G        0      0        2 
   6   chr6_21169692     HPrz    A    G        0      0        2 
   6   chr6_21169692     ZBoe    A    G        0      0        2 
   6   chr6_21169692     ZGre    A    G      0.5      1        2 
   6   chr6_21169692     ZHar    A    G        0      0        2 
   6   chr6_21169692   Sample    A    G        0      0        2 
   6   chr6_21169696     AAsi    C    T        0      0        2 
   6   chr6_21169696     AKia    C    T        0      0        2 
   6   chr6_21169696     AOna    C    T        0      0        2 
   6   chr6_21169696     ASom    C    T        0      0        2 
   6   chr6_21169696     HCab    C    T        0      0        2 
   6   chr6_21169696     HPrz    C    T        0      0        2 
   6   chr6_21169696     ZBoe    C    T        0      0        2 
   6   chr6_21169696     ZGre    C    T        0      0        2 
   6   chr6_21169696     ZHar    C    T      0.5      1        2 
   6   chr6_21169696   Sample    C    T        0      0        2 
   6   chr6_21177033     AAsi    T    C        0      0        2 
   6   chr6_21177033     AKia    T    C        0      0        2 
   6   chr6_21177033     AOna    T    C        0      0        2 
   6   chr6_21177033     ASom    T    C        0      0        2 
   6   chr6_21177033     HCab    T    C        0      0        2 
   6   chr6_21177033     HPrz    T    C        0      0        2 
   6   chr6_21177033     ZBoe    T    C        0      0        2 
   6   chr6_21177033     ZGre    T    C      0.5      1        2 
   6   chr6_21177033     ZHar    T    C        0      0        2 
   6   chr6_21177033   Sample    T    C        0      0        2 
   6   chr6_21178612     AAsi    T    C        0      0        2 
   6   chr6_21178612     AKia    T    C        0      0        2 
   6   chr6_21178612     AOna    T    C        0      0        2 
   6   chr6_21178612     ASom    T    C        0      0        2 
   6   chr6_21178612     HCab    T    C        0      0        2 
   6   chr6_21178612     HPrz    T    C        0      0        2 
   6   chr6_21178612     ZBoe    T    C        0      0        2 
   6   chr6_21178612     ZGre    T    C        0      0        2 
   6   chr6_21178612     ZHar    T    C        1      2        2 
   6   chr6_21178612   Sample    T    C        0      0        2 
   6   chr6_21178915     AAsi    T    C        0      0        2 
   6   chr6_21178915     AKia    T    C        0      0        2 
   6   chr6_21178915     AOna    T    C      0.5      1        2 
   6   chr6_21178915     ASom    T    C        0      0        2 
   6   chr6_21178915     HCab    T    C        0      0        2 
   6   chr6_21178915     HPrz    T    C        0      0        2 
   6   chr6_21178915     ZBoe    T    C        0      0        2 
   6   chr6_21178915     ZGre    T    C        0      0        2 
   6   chr6_21178915     ZHar    T    C        0      0        2 
   6   chr6_21178915   Sample    T    C        0      0        2 
   6   chr6_21184998     AAsi    C    G        0      0        2 
   6   chr6_21184998     AKia    C    G        0      0        2 
   6   chr6_21184998     AOna    C    G        0      0        2 
   6   chr6_21184998     ASom    C    G        0      0        2 
   6   chr6_21184998     HCab    C    G        0      0        2 
   6   chr6_21184998     HPrz    C    G        0      0        2 
   6   chr6_21184998     ZBoe    C    G      0.5      1        2 
   6   chr6_21184998     ZGre    C    G        0      0        2 
   6   chr6_21184998     ZHar    C    G        0      0        2 
   6   chr6_21184998   Sample    C    G        0      0        2 
   6   chr6_21185192     AAsi    T    C        0      0        2 
   6   chr6_21185192     AKia    T    C        0      0        2 
   6   chr6_21185192     AOna    T    C        0      0        2 
   6   chr6_21185192     ASom    T    C        0      0        2 
   6   chr6_21185192     HCab    T    C        1      2        2 
   6   chr6_21185192     HPrz    T    C        1      2        2 
   6   chr6_21185192     ZBoe    T    C        0      0        2 
   6   chr6_21185192     ZGre    T    C        0      0        2 
   6   chr6_21185192     ZHar    T    C        0      0        2 
   6   chr6_21185192   Sample    T    C        0      0        2 
   6   chr6_21186053     AAsi    C    A        0      0        2 
   6   chr6_21186053     AKia    C    A        0      0        2 
   6   chr6_21186053     AOna    C    A        0      0        2 
   6   chr6_21186053     ASom    C    A        0      0        2 
   6   chr6_21186053     HCab    C    A        0      0        2 
   6   chr6_21186053     HPrz    C    A        0      0        2 
   6   chr6_21186053     ZBoe    C    A        0      0        2 
   6   chr6_21186053     ZGre    C    A        0      0        2 
   6   chr6_21186053     ZHar    C    A        1      2        2 
   6   chr6_21186053   Sample    C    A        0      0        2 
   6   chr6_21193400     AAsi    A    G        0      0        2 
   6   chr6_21193400     AKia    A    G        0      0        2 
   6   chr6_21193400     AOna    A    G        0      0        2 
   6   chr6_21193400     ASom    A    G        0      0        2 
   6   chr6_21193400     HCab    A    G        1      2        2 
   6   chr6_21193400     HPrz    A    G        1      2        2 
   6   chr6_21193400     ZBoe    A    G        0      0        2 
   6   chr6_21193400     ZGre    A    G        0      0        2 
   6   chr6_21193400     ZHar    A    G        0      0        2 
   6   chr6_21193400   Sample    A    G        0      0        2 
   6   chr6_21200530     AAsi    A    G        1      2        2 
   6   chr6_21200530     AKia    A    G        0      0        2 
   6   chr6_21200530     AOna    A    G        0      0        2 
   6   chr6_21200530     ASom    A    G        1      2        2 
   6   chr6_21200530     HCab    A    G        0      0        2 
   6   chr6_21200530     HPrz    A    G        0      0        2 
   6   chr6_21200530     ZBoe    A    G        0      0        2 
   6   chr6_21200530     ZGre    A    G        0      0        2 
   6   chr6_21200530     ZHar    A    G        0      0        2 
   6   chr6_21200530   Sample    A    G        0      0        2 
   6   chr6_21210848     AAsi    G    T        0      0        2 
   6   chr6_21210848     AKia    G    T        0      0        2 
   6   chr6_21210848     AOna    G    T        0      0        2 
   6   chr6_21210848     ASom    G    T        0      0        2 
   6   chr6_21210848     HCab    G    T        0      0        2 
   6   chr6_21210848     HPrz    G    T        0      0        2 
   6   chr6_21210848     ZBoe    G    T      0.5      1        2 
   6   chr6_21210848     ZGre    G    T        0      0        2 
   6   chr6_21210848     ZHar    G    T        0      0        2 
   6   chr6_21210848   Sample    G    T        0      0        2 
   6   chr6_21213059     AAsi    C    T        0      0        2 
   6   chr6_21213059     AKia    C    T        0      0        2 
   6   chr6_21213059     AOna    C    T        0      0        2 
   6   chr6_21213059     ASom    C    T        0      0        2 
   6   chr6_21213059     HCab    C    T        0      0        2 
   6   chr6_21213059     HPrz    C    T        0      0        2 
   6   chr6_21213059     ZBoe    C    T        0      0        2 
   6   chr6_21213059     ZGre    C    T        0      0        2 
   6   chr6_21213059     ZHar    C    T        1      2        2 
   6   chr6_21213059   Sample    C    T        0      0        2 
   6   chr6_21213321     AAsi    C    T        0      0        2 
   6   chr6_21213321     AKia    C    T        0      0        2 
   6   chr6_21213321     AOna    C    T        0      0        2 
   6   chr6_21213321     ASom    C    T        0      0        2 
   6   chr6_21213321     HCab    C    T        0      0        2 
   6   chr6_21213321     HPrz    C    T        0      0        2 
   6   chr6_21213321     ZBoe    C    T        0      0        2 
   6   chr6_21213321     ZGre    C    T        0      0        2 
   6   chr6_21213321     ZHar    C    T        1      2        2 
   6   chr6_21213321   Sample    C    T        0      0        2 
   6   chr6_21219247     AAsi    T    C        0      0        2 
   6   chr6_21219247     AKia    T    C        0      0        2 
   6   chr6_21219247     AOna    T    C        0      0        2 
   6   chr6_21219247     ASom    T    C        0      0        2 
   6   chr6_21219247     HCab    T    C        0      0        2 
   6   chr6_21219247     HPrz    T    C        0      0        2 
   6   chr6_21219247     ZBoe    T    C        0      0        2 
   6   chr6_21219247     ZGre    T    C        0      0        2 
   6   chr6_21219247     ZHar    T    C        1      2        2 
   6   chr6_21219247   Sample    T    C        0      0        2 
   6   chr6_21223190     AAsi    T    C        0      0        2 
   6   chr6_21223190     AKia    T    C        0      0        2 
   6   chr6_21223190     AOna    T    C        0      0        2 
   6   chr6_21223190     ASom    T    C        0      0        2 
   6   chr6_21223190     HCab    T    C        0      0        2 
   6   chr6_21223190     HPrz    T    C        0      0        2 
   6   chr6_21223190     ZBoe    T    C        0      0        2 
   6   chr6_21223190     ZGre    T    C      0.5      1        2 
   6   chr6_21223190     ZHar    T    C        0      0        2 
   6   chr6_21223190   Sample    T    C        0      0        2 
   6   chr6_21225986     AAsi    C    T        0      0        2 
   6   chr6_21225986     AKia    C    T        0      0        2 
   6   chr6_21225986     AOna    C    T        0      0        2 
   6   chr6_21225986     ASom    C    T        0      0        2 
   6   chr6_21225986     HCab    C    T        0      0        2 
   6   chr6_21225986     HPrz    C    T        0      0        2 
   6   chr6_21225986     ZBoe    C    T      0.5      1        2 
   6   chr6_21225986     ZGre    C    T        0      0        2 
   6   chr6_21225986     ZHar    C    T        0      0        2 
   6   chr6_21225986   Sample    C    T        0      0        2 
   6   chr6_21239385     AAsi    G    A        0      0        2 
   6   chr6_21239385     AKia    G    A        0      0        2 
   6   chr6_21239385     AOna    G    A        0      0        2 
   6   chr6_21239385     ASom    G    A        0      0        2 
   6   chr6_21239385     HCab    G    A        0      0        2 
   6   chr6_21239385     HPrz    G    A        0      0        2 
   6   chr6_21239385     ZBoe    G    A        1      2        2 
   6   chr6_21239385     ZGre    G    A        1      2        2 
   6   chr6_21239385     ZHar    G    A        1      2        2 
   6   chr6_21239385   Sample    G    A        0      0        2 
   6   chr6_21247010     AAsi    G    C        0      0        2 
   6   chr6_21247010     AKia    G    C        0      0        2 
   6   chr6_21247010     AOna    G    C        0      0        2 
   6   chr6_21247010     ASom    G    C        0      0        2 
   6   chr6_21247010     HCab    G    C        0      0        2 
   6   chr6_21247010     HPrz    G    C        1      2        2 
   6   chr6_21247010     ZBoe    G    C        0      0        2 
   6   chr6_21247010     ZGre    G    C        0      0        2 
   6   chr6_21247010     ZHar    G    C        0      0        2 
   6   chr6_21247010   Sample    G    C        0      0        2 
   6   chr6_21249773     AAsi    T    C        0      0        2 
   6   chr6_21249773     AKia    T    C        1      2        2 
   6   chr6_21249773     AOna    T    C        0      0        2 
   6   chr6_21249773     ASom    T    C        0      0        2 
   6   chr6_21249773     HCab    T    C        0      0        2 
   6   chr6_21249773     HPrz    T    C        0      0        2 
   6   chr6_21249773     ZBoe    T    C        0      0        2 
   6   chr6_21249773     ZGre    T    C        0      0        2 
   6   chr6_21249773     ZHar    T    C        0      0        2 
   6   chr6_21249773   Sample    T    C        0      0        2 
   6   chr6_21252981     AAsi    T    G        0      0        2 
   6   chr6_21252981     AKia    T    G        0      0        2 
   6   chr6_21252981     AOna    T    G        0      0        2 
   6   chr6_21252981     ASom    T    G        0      0        2 
   6   chr6_21252981     HCab    T    G        1      2        2 
   6   chr6_21252981     HPrz    T    G        1      2        2 
   6   chr6_21252981     ZBoe    T    G        0      0        2 
   6   chr6_21252981     ZGre    T    G        0      0        2 
   6   chr6_21252981     ZHar    T    G        0      0        2 
   6   chr6_21252981   Sample    T    G        0      0        2 
   6   chr6_21255466     AAsi    A    G        0      0        2 
   6   chr6_21255466     AKia    A    G        0      0        2 
   6   chr6_21255466     AOna    A    G        0      0        2 
   6   chr6_21255466     ASom    A    G        0      0        2 
   6   chr6_21255466     HCab    A    G        1      2        2 
   6   chr6_21255466     HPrz    A    G        1      2        2 
   6   chr6_21255466     ZBoe    A    G        0      0        2 
   6   chr6_21255466     ZGre    A    G        0      0        2 
   6   chr6_21255466     ZHar    A    G        0      0        2 
   6   chr6_21255466   Sample    A    G        0      0        2 
   6   chr6_21258990     AAsi    A    G        0      0        2 
   6   chr6_21258990     AKia    A    G        0      0        2 
   6   chr6_21258990     AOna    A    G        0      0        2 
   6   chr6_21258990     ASom    A    G        0      0        2 
   6   chr6_21258990     HCab    A    G        0      0        2 
   6   chr6_21258990     HPrz    A    G        0      0        2 
   6   chr6_21258990     ZBoe    A    G        0      0        2 
   6   chr6_21258990     ZGre    A    G        1      2        2 
   6   chr6_21258990     ZHar    A    G        1      2        2 
   6   chr6_21258990   Sample    A    G        0      0        2 
   6   chr6_21259328     AAsi    A    T        0      0        2 
   6   chr6_21259328     AKia    A    T        0      0        2 
   6   chr6_21259328     AOna    A    T        0      0        2 
   6   chr6_21259328     ASom    A    T        0      0        2 
   6   chr6_21259328     HCab    A    T        1      2        2 
   6   chr6_21259328     HPrz    A    T        1      2        2 
   6   chr6_21259328     ZBoe    A    T        0      0        2 
   6   chr6_21259328     ZGre    A    T        0      0        2 
   6   chr6_21259328     ZHar    A    T        0      0        2 
   6   chr6_21259328   Sample    A    T        0      0        2 
   6   chr6_21261829     AAsi    A    G        0      0        2 
   6   chr6_21261829     AKia    A    G        0      0        2 
   6   chr6_21261829     AOna    A    G        0      0        2 
   6   chr6_21261829     ASom    A    G        0      0        2 
   6   chr6_21261829     HCab    A    G        1      2        2 
   6   chr6_21261829     HPrz    A    G        1      2        2 
   6   chr6_21261829     ZBoe    A    G      0.5      1        2 
   6   chr6_21261829     ZGre    A    G        0      0        2 
   6   chr6_21261829     ZHar    A    G        0      0        2 
   6   chr6_21261829   Sample    A    G        0      0        2 
   6   chr6_21266628     AAsi    T    C        0      0        2 
   6   chr6_21266628     AKia    T    C        0      0        2 
   6   chr6_21266628     AOna    T    C        0      0        2 
   6   chr6_21266628     ASom    T    C        0      0        2 
   6   chr6_21266628     HCab    T    C        0      0        2 
   6   chr6_21266628     HPrz    T    C        0      0        2 
   6   chr6_21266628     ZBoe    T    C        1      2        2 
   6   chr6_21266628     ZGre    T    C        0      0        2 
   6   chr6_21266628     ZHar    T    C        0      0        2 
   6   chr6_21266628   Sample    T    C        0      0        2 
   6   chr6_21279810     AAsi    T    G        0      0        2 
   6   chr6_21279810     AKia    T    G        0      0        2 
   6   chr6_21279810     AOna    T    G        0      0        2 
   6   chr6_21279810     ASom    T    G        0      0        2 
   6   chr6_21279810     HCab    T    G        1      2        2 
   6   chr6_21279810     HPrz    T    G        0      0        2 
   6   chr6_21279810     ZBoe    T    G        0      0        2 
   6   chr6_21279810     ZGre    T    G        0      0        2 
   6   chr6_21279810     ZHar    T    G        0      0        2 
   6   chr6_21279810   Sample    T    G        0      0        2 
   6   chr6_21296966     AAsi    T    C        0      0        2 
   6   chr6_21296966     AKia    T    C        0      0        2 
   6   chr6_21296966     AOna    T    C        0      0        2 
   6   chr6_21296966     ASom    T    C        0      0        2 
   6   chr6_21296966     HCab    T    C        0      0        2 
   6   chr6_21296966     HPrz    T    C        0      0        2 
   6   chr6_21296966     ZBoe    T    C        0      0        2 
   6   chr6_21296966     ZGre    T    C        0      0        2 
   6   chr6_21296966     ZHar    T    C        1      2        2 
   6   chr6_21296966   Sample    T    C        0      0        2 
   6   chr6_21297671     AAsi    G    A        0      0        2 
   6   chr6_21297671     AKia    G    A        0      0        2 
   6   chr6_21297671     AOna    G    A        0      0        2 
   6   chr6_21297671     ASom    G    A        0      0        2 
   6   chr6_21297671     HCab    G    A      0.5      1        2 
   6   chr6_21297671     HPrz    G    A        1      2        2 
   6   chr6_21297671     ZBoe    G    A        0      0        2 
   6   chr6_21297671     ZGre    G    A        0      0        2 
   6   chr6_21297671     ZHar    G    A        0      0        2 
   6   chr6_21297671   Sample    G    A        0      0        2 
   6   chr6_21300990     AAsi    T    C        0      0        2 
   6   chr6_21300990     AKia    T    C        0      0        2 
   6   chr6_21300990     AOna    T    C      0.5      1        2 
   6   chr6_21300990     ASom    T    C        0      0        2 
   6   chr6_21300990     HCab    T    C        0      0        2 
   6   chr6_21300990     HPrz    T    C        0      0        2 
   6   chr6_21300990     ZBoe    T    C        0      0        2 
   6   chr6_21300990     ZGre    T    C        0      0        2 
   6   chr6_21300990     ZHar    T    C        0      0        2 
   6   chr6_21300990   Sample    T    C        0      0        2 
   6   chr6_21303685     AAsi    T    G        0      0        2 
   6   chr6_21303685     AKia    T    G        0      0        2 
   6   chr6_21303685     AOna    T    G      0.5      1        2 
   6   chr6_21303685     ASom    T    G        0      0        2 
   6   chr6_21303685     HCab    T    G        0      0        2 
   6   chr6_21303685     HPrz    T    G        0      0        2 
   6   chr6_21303685     ZBoe    T    G        0      0        2 
   6   chr6_21303685     ZGre    T    G        0      0        2 
   6   chr6_21303685     ZHar    T    G        0      0        2 
   6   chr6_21303685   Sample    T    G        0      0        2 
   6   chr6_21312312     AAsi    T    A        0      0        2 
   6   chr6_21312312     AKia    T    A        0      0        2 
   6   chr6_21312312     AOna    T    A        0      0        2 
   6   chr6_21312312     ASom    T    A        0      0        2 
   6   chr6_21312312     HCab    T    A        1      2        2 
   6   chr6_21312312     HPrz    T    A        1      2        2 
   6   chr6_21312312     ZBoe    T    A        0      0        2 
   6   chr6_21312312     ZGre    T    A        0      0        2 
   6   chr6_21312312     ZHar    T    A        0      0        2 
   6   chr6_21312312   Sample    T    A        0      0        2 
   6   chr6_21313542     AAsi    C    T        0      0        2 
   6   chr6_21313542     AKia    C    T      0.5      1        2 
   6   chr6_21313542     AOna    C    T        0      0        2 
   6   chr6_21313542     ASom    C    T        0      0        2 
   6   chr6_21313542     HCab    C    T        0      0        2 
   6   chr6_21313542     HPrz    C    T        0      0        2 
   6   chr6_21313542     ZBoe    C    T        0      0        2 
   6   chr6_21313542     ZGre    C    T        0      0        2 
   6   chr6_21313542     ZHar    C    T        0      0        2 
   6   chr6_21313542   Sample    C    T        0      0        2 
   6   chr6_21314194     AAsi    C    A        0      0        2 
   6   chr6_21314194     AKia    C    A        1      2        2 
   6   chr6_21314194     AOna    C    A        0      0        2 
   6   chr6_21314194     ASom    C    A        0      0        2 
   6   chr6_21314194     HCab    C    A        0      0        2 
   6   chr6_21314194     HPrz    C    A        0      0        2 
   6   chr6_21314194     ZBoe    C    A        0      0        2 
   6   chr6_21314194     ZGre    C    A        0      0        2 
   6   chr6_21314194     ZHar    C    A        0      0        2 
   6   chr6_21314194   Sample    C    A        0      0        2 
   6   chr6_21315390     AAsi    C    T        0      0        2 
   6   chr6_21315390     AKia    C    T        0      0        2 
   6   chr6_21315390     AOna    C    T        0      0        2 
   6   chr6_21315390     ASom    C    T        0      0        2 
   6   chr6_21315390     HCab    C    T        0      0        2 
   6   chr6_21315390     HPrz    C    T        0      0        2 
   6   chr6_21315390     ZBoe    C    T        0      0        2 
   6   chr6_21315390     ZGre    C    T      0.5      1        2 
   6   chr6_21315390     ZHar    C    T        0      0        2 
   6   chr6_21315390   Sample    C    T        0      0        2 
   6   chr6_21319291     AAsi    A    C        0      0        2 
   6   chr6_21319291     AKia    A    C        0      0        2 
   6   chr6_21319291     AOna    A    C        0      0        2 
   6   chr6_21319291     ASom    A    C        0      0        2 
   6   chr6_21319291     HCab    A    C        0      0        2 
   6   chr6_21319291     HPrz    A    C        0      0        2 
   6   chr6_21319291     ZBoe    A    C        0      0        2 
   6   chr6_21319291     ZGre    A    C      0.5      1        2 
   6   chr6_21319291     ZHar    A    C        0      0        2 
   6   chr6_21319291   Sample    A    C        0      0        2 
   6   chr6_21323289     AAsi    A    C      0.5      1        2 
   6   chr6_21323289     AKia    A    C        0      0        2 
   6   chr6_21323289     AOna    A    C        0      0        2 
   6   chr6_21323289     ASom    A    C        0      0        2 
   6   chr6_21323289     HCab    A    C        0      0        2 
   6   chr6_21323289     HPrz    A    C        0      0        2 
   6   chr6_21323289     ZBoe    A    C        0      0        2 
   6   chr6_21323289     ZGre    A    C        0      0        2 
   6   chr6_21323289     ZHar    A    C        0      0        2 
   6   chr6_21323289   Sample    A    C        0      0        2 
   6   chr6_21327297     AAsi    G    T        0      0        2 
   6   chr6_21327297     AKia    G    T        0      0        2 
   6   chr6_21327297     AOna    G    T        0      0        2 
   6   chr6_21327297     ASom    G    T        0      0        2 
   6   chr6_21327297     HCab    G    T        0      0        2 
   6   chr6_21327297     HPrz    G    T        0      0        2 
   6   chr6_21327297     ZBoe    G    T      0.5      1        2 
   6   chr6_21327297     ZGre    G    T        0      0        2 
   6   chr6_21327297     ZHar    G    T        0      0        2 
   6   chr6_21327297   Sample    G    T        0      0        2 
   6   chr6_21334995     AAsi    T    C        0      0        2 
   6   chr6_21334995     AKia    T    C        0      0        2 
   6   chr6_21334995     AOna    T    C        0      0        2 
   6   chr6_21334995     ASom    T    C        0      0        2 
   6   chr6_21334995     HCab    T    C        1      2        2 
   6   chr6_21334995     HPrz    T    C        1      2        2 
   6   chr6_21334995     ZBoe    T    C        0      0        2 
   6   chr6_21334995     ZGre    T    C        0      0        2 
   6   chr6_21334995     ZHar    T    C        0      0        2 
   6   chr6_21334995   Sample    T    C        0      0        2 
   6   chr6_21337833     AAsi    C    A        0      0        2 
   6   chr6_21337833     AKia    C    A        0      0        2 
   6   chr6_21337833     AOna    C    A        0      0        2 
   6   chr6_21337833     ASom    C    A        0      0        2 
   6   chr6_21337833     HCab    C    A        1      2        2 
   6   chr6_21337833     HPrz    C    A        1      2        2 
   6   chr6_21337833     ZBoe    C    A        0      0        2 
   6   chr6_21337833     ZGre    C    A        0      0        2 
   6   chr6_21337833     ZHar    C    A        0      0        2 
   6   chr6_21337833   Sample    C    A        0      0        2 
   6   chr6_21341525     AAsi    A    G        0      0        2 
   6   chr6_21341525     AKia    A    G        0      0        2 
   6   chr6_21341525     AOna    A    G        0      0        2 
   6   chr6_21341525     ASom    A    G      0.5      1        2 
   6   chr6_21341525     HCab    A    G        0      0        2 
   6   chr6_21341525     HPrz    A    G        0      0        2 
   6   chr6_21341525     ZBoe    A    G        0      0        2 
   6   chr6_21341525     ZGre    A    G        0      0        2 
   6   chr6_21341525     ZHar    A    G        0      0        2 
   6   chr6_21341525   Sample    A    G        0      0        2 
   6   chr6_21342119     AAsi    T    C        0      0        2 
   6   chr6_21342119     AKia    T    C        1      2        2 
   6   chr6_21342119     AOna    T    C        1      2        2 
   6   chr6_21342119     ASom    T    C        0      0        2 
   6   chr6_21342119     HCab    T    C        0      0        2 
   6   chr6_21342119     HPrz    T    C        0      0        2 
   6   chr6_21342119     ZBoe    T    C        0      0        2 
   6   chr6_21342119     ZGre    T    C        0      0        2 
   6   chr6_21342119     ZHar    T    C        0      0        2 
   6   chr6_21342119   Sample    T    C        0      0        2 
   6   chr6_21343579     AAsi    A    G        1      2        2 
   6   chr6_21343579     AKia    A    G        0      0        2 
   6   chr6_21343579     AOna    A    G        0      0        2 
   6   chr6_21343579     ASom    A    G      0.5      1        2 
   6   chr6_21343579     HCab    A    G        0      0        2 
   6   chr6_21343579     HPrz    A    G        0      0        2 
   6   chr6_21343579     ZBoe    A    G        0      0        2 
   6   chr6_21343579     ZGre    A    G        0      0        2 
   6   chr6_21343579     ZHar    A    G        0      0        2 
   6   chr6_21343579   Sample    A    G        1      2        2 
   6   chr6_21354996     AAsi    G    C        0      0        2 
   6   chr6_21354996     AKia    G    C        0      0        2 
   6   chr6_21354996     AOna    G    C        0      0        2 
   6   chr6_21354996     ASom    G    C        0      0        2 
   6   chr6_21354996     HCab    G    C        0      0        2 
   6   chr6_21354996     HPrz    G    C        1      2        2 
   6   chr6_21354996     ZBoe    G    C        0      0        2 
   6   chr6_21354996     ZGre    G    C        0      0        2 
   6   chr6_21354996     ZHar    G    C        0      0        2 
   6   chr6_21354996   Sample    G    C        0      0        2 
   6   chr6_21357913     AAsi    A    G        0      0        2 
   6   chr6_21357913     AKia    A    G        0      0        2 
   6   chr6_21357913     AOna    A    G        0      0        2 
   6   chr6_21357913     ASom    A    G        0      0        2 
   6   chr6_21357913     HCab    A    G        1      2        2 
   6   chr6_21357913     HPrz    A    G        0      0        2 
   6   chr6_21357913     ZBoe    A    G        0      0        2 
   6   chr6_21357913     ZGre    A    G        0      0        2 
   6   chr6_21357913     ZHar    A    G        0      0        2 
   6   chr6_21357913   Sample    A    G        0      0        2 
   6   chr6_21358720     AAsi    A    G        0      0        2 
   6   chr6_21358720     AKia    A    G        0      0        2 
   6   chr6_21358720     AOna    A    G        0      0        2 
   6   chr6_21358720     ASom    A    G        0      0        2 
   6   chr6_21358720     HCab    A    G        0      0        2 
   6   chr6_21358720     HPrz    A    G        0      0        2 
   6   chr6_21358720     ZBoe    A    G        0      0        2 
   6   chr6_21358720     ZGre    A    G        0      0        2 
   6   chr6_21358720     ZHar    A    G        1      2        2 
   6   chr6_21358720   Sample    A    G        0      0        2 
   6   chr6_21366273     AAsi    T    C        0      0        2 
   6   chr6_21366273     AKia    T    C        0      0        2 
   6   chr6_21366273     AOna    T    C        1      2        2 
   6   chr6_21366273     ASom    T    C        0      0        2 
   6   chr6_21366273     HCab    T    C        1      2        2 
   6   chr6_21366273     HPrz    T    C        1      2        2 
   6   chr6_21366273     ZBoe    T    C      0.5      1        2 
   6   chr6_21366273     ZGre    T    C        0      0        2 
   6   chr6_21366273     ZHar    T    C        1      2        2 
   6   chr6_21366273   Sample    T    C        0      0        2 
   6   chr6_21374572     AAsi    T    C        0      0        2 
   6   chr6_21374572     AKia    T    C        0      0        2 
   6   chr6_21374572     AOna    T    C        0      0        2 
   6   chr6_21374572     ASom    T    C        0      0        2 
   6   chr6_21374572     HCab    T    C        1      2        2 
   6   chr6_21374572     HPrz    T    C        1      2        2 
   6   chr6_21374572     ZBoe    T    C        0      0        2 
   6   chr6_21374572     ZGre    T    C        0      0        2 
   6   chr6_21374572     ZHar    T    C        0      0        2 
   6   chr6_21374572   Sample    T    C        0      0        2 
   6   chr6_21374971     AAsi    T    C        0      0        2 
   6   chr6_21374971     AKia    T    C        0      0        2 
   6   chr6_21374971     AOna    T    C      0.5      1        2 
   6   chr6_21374971     ASom    T    C        0      0        2 
   6   chr6_21374971     HCab    T    C        0      0        2 
   6   chr6_21374971     HPrz    T    C        0      0        2 
   6   chr6_21374971     ZBoe    T    C        0      0        2 
   6   chr6_21374971     ZGre    T    C        0      0        2 
   6   chr6_21374971     ZHar    T    C        0      0        2 
   6   chr6_21374971   Sample    T    C        0      0        2 
   6   chr6_21375971     AAsi    G    A        0      0        2 
   6   chr6_21375971     AKia    G    A        0      0        2 
   6   chr6_21375971     AOna    G    A        0      0        2 
   6   chr6_21375971     ASom    G    A        0      0        2 
   6   chr6_21375971     HCab    G    A        0      0        2 
   6   chr6_21375971     HPrz    G    A        1      2        2 
   6   chr6_21375971     ZBoe    G    A        0      0        2 
   6   chr6_21375971     ZGre    G    A        0      0        2 
   6   chr6_21375971     ZHar    G    A        0      0        2 
   6   chr6_21375971   Sample    G    A        0      0        2 
   6   chr6_21379742     AAsi    C    T        0      0        2 
   6   chr6_21379742     AKia    C    T        0      0        2 
   6   chr6_21379742     AOna    C    T      0.5      1        2 
   6   chr6_21379742     ASom    C    T        0      0        2 
   6   chr6_21379742     HCab    C    T        0      0        2 
   6   chr6_21379742     HPrz    C    T        0      0        2 
   6   chr6_21379742     ZBoe    C    T        0      0        2 
   6   chr6_21379742     ZGre    C    T        0      0        2 
   6   chr6_21379742     ZHar    C    T        0      0        2 
   6   chr6_21379742   Sample    C    T        0      0        2 
   6   chr6_21381321     AAsi    G    A      0.5      1        2 
   6   chr6_21381321     AKia    G    A        0      0        2 
   6   chr6_21381321     AOna    G    A        0      0        2 
   6   chr6_21381321     ASom    G    A        0      0        2 
   6   chr6_21381321     HCab    G    A        0      0        2 
   6   chr6_21381321     HPrz    G    A        0      0        2 
   6   chr6_21381321     ZBoe    G    A        0      0        2 
   6   chr6_21381321     ZGre    G    A        0      0        2 
   6   chr6_21381321     ZHar    G    A        0      0        2 
   6   chr6_21381321   Sample    G    A        0      0        2 
   6   chr6_21385886     AAsi    A    G        0      0        2 
   6   chr6_21385886     AKia    A    G        0      0        2 
   6   chr6_21385886     AOna    A    G        0      0        2 
   6   chr6_21385886     ASom    A    G        0      0        2 
   6   chr6_21385886     HCab    A    G        0      0        2 
   6   chr6_21385886     HPrz    A    G        0      0        2 
   6   chr6_21385886     ZBoe    A    G      0.5      1        2 
   6   chr6_21385886     ZGre    A    G        0      0        2 
   6   chr6_21385886     ZHar    A    G        0      0        2 
   6   chr6_21385886   Sample    A    G        0      0        2 
   6   chr6_21388231     AAsi    T    C        0      0        2 
   6   chr6_21388231     AKia    T    C        0      0        2 
   6   chr6_21388231     AOna    T    C        0      0        2 
   6   chr6_21388231     ASom    T    C        0      0        2 
   6   chr6_21388231     HCab    T    C        0      0        2 
   6   chr6_21388231     HPrz    T    C        0      0        2 
   6   chr6_21388231     ZBoe    T    C      0.5      1        2 
   6   chr6_21388231     ZGre    T    C        0      0        2 
   6   chr6_21388231     ZHar    T    C        0      0        2 
   6   chr6_21388231   Sample    T    C        0      0        2 
   6   chr6_21393638     AAsi    A    C        0      0        2 
   6   chr6_21393638     AKia    A    C        0      0        2 
   6   chr6_21393638     AOna    A    C        0      0        2 
   6   chr6_21393638     ASom    A    C        0      0        2 
   6   chr6_21393638     HCab    A    C        0      0        2 
   6   chr6_21393638     HPrz    A    C        0      0        2 
   6   chr6_21393638     ZBoe    A    C        0      0        2 
   6   chr6_21393638     ZGre    A    C        0      0        2 
   6   chr6_21393638     ZHar    A    C        1      2        2 
   6   chr6_21393638   Sample    A    C        0      0        2 
   6   chr6_21396629     AAsi    T    C        0      0        2 
   6   chr6_21396629     AKia    T    C        1      2        2 
   6   chr6_21396629     AOna    T    C        0      0        2 
   6   chr6_21396629     ASom    T    C        0      0        2 
   6   chr6_21396629     HCab    T    C        0      0        2 
   6   chr6_21396629     HPrz    T    C        0      0        2 
   6   chr6_21396629     ZBoe    T    C        0      0        2 
   6   chr6_21396629     ZGre    T    C        0      0        2 
   6   chr6_21396629     ZHar    T    C        0      0        2 
   6   chr6_21396629   Sample    T    C        0      0        2 
   6   chr6_21406198     AAsi    T    C        0      0        2 
   6   chr6_21406198     AKia    T    C        0      0        2 
   6   chr6_21406198     AOna    T    C        0      0        2 
   6   chr6_21406198     ASom    T    C        0      0        2 
   6   chr6_21406198     HCab    T    C        0      0        2 
   6   chr6_21406198     HPrz    T    C        0      0        2 
   6   chr6_21406198     ZBoe    T    C        0      0        2 
   6   chr6_21406198     ZGre    T    C        0      0        2 
   6   chr6_21406198     ZHar    T    C      0.5      1        2 
   6   chr6_21406198   Sample    T    C        0      0        2 
   6   chr6_21416080     AAsi    C    T        0      0        2 
   6   chr6_21416080     AKia    C    T        0      0        2 
   6   chr6_21416080     AOna    C    T        0      0        2 
   6   chr6_21416080     ASom    C    T        0      0        2 
   6   chr6_21416080     HCab    C    T        1      2        2 
   6   chr6_21416080     HPrz    C    T        1      2        2 
   6   chr6_21416080     ZBoe    C    T        0      0        2 
   6   chr6_21416080     ZGre    C    T        0      0        2 
   6   chr6_21416080     ZHar    C    T        0      0        2 
   6   chr6_21416080   Sample    C    T        0      0        2 
   6   chr6_21420475     AAsi    G    A        0      0        2 
   6   chr6_21420475     AKia    G    A        0      0        2 
   6   chr6_21420475     AOna    G    A      0.5      1        2 
   6   chr6_21420475     ASom    G    A        0      0        2 
   6   chr6_21420475     HCab    G    A        0      0        2 
   6   chr6_21420475     HPrz    G    A        0      0        2 
   6   chr6_21420475     ZBoe    G    A        0      0        2 
   6   chr6_21420475     ZGre    G    A        0      0        2 
   6   chr6_21420475     ZHar    G    A        0      0        2 
   6   chr6_21420475   Sample    G    A        0      0        2 
   6   chr6_21426226     AAsi    C    T        0      0        2 
   6   chr6_21426226     AKia    C    T        0      0        2 
   6   chr6_21426226     AOna    C    T        0      0        2 
   6   chr6_21426226     ASom    C    T        0      0        2 
   6   chr6_21426226     HCab    C    T        1      2        2 
   6   chr6_21426226     HPrz    C    T        1      2        2 
   6   chr6_21426226     ZBoe    C    T        0      0        2 
   6   chr6_21426226     ZGre    C    T        0      0        2 
   6   chr6_21426226     ZHar    C    T        0      0        2 
   6   chr6_21426226   Sample    C    T        0      0        2 
   6   chr6_21431122     AAsi    C    G        1      2        2 
   6   chr6_21431122     AKia    C    G        0      0        2 
   6   chr6_21431122     AOna    C    G        0      0        2 
   6   chr6_21431122     ASom    C    G        1      2        2 
   6   chr6_21431122     HCab    C    G        0      0        2 
   6   chr6_21431122     HPrz    C    G        0      0        2 
   6   chr6_21431122     ZBoe    C    G        0      0        2 
   6   chr6_21431122     ZGre    C    G        0      0        2 
   6   chr6_21431122     ZHar    C    G        0      0        2 
   6   chr6_21431122   Sample    C    G        1      2        2 
   6   chr6_21442538     AAsi    G    A      0.5      1        2 
   6   chr6_21442538     AKia    G    A        0      0        2 
   6   chr6_21442538     AOna    G    A        0      0        2 
   6   chr6_21442538     ASom    G    A      0.5      1        2 
   6   chr6_21442538     HCab    G    A        0      0        2 
   6   chr6_21442538     HPrz    G    A        0      0        2 
   6   chr6_21442538     ZBoe    G    A        0      0        2 
   6   chr6_21442538     ZGre    G    A        0      0        2 
   6   chr6_21442538     ZHar    G    A        0      0        2 
   6   chr6_21442538   Sample    G    A        0      0        2 
   6   chr6_21444541     AAsi    C    A        0      0        2 
   6   chr6_21444541     AKia    C    A        0      0        2 
   6   chr6_21444541     AOna    C    A        0      0        2 
   6   chr6_21444541     ASom    C    A        0      0        2 
   6   chr6_21444541     HCab    C    A        1      2        2 
   6   chr6_21444541     HPrz    C    A        1      2        2 
   6   chr6_21444541     ZBoe    C    A        0      0        2 
   6   chr6_21444541     ZGre    C    A        0      0        2 
   6   chr6_21444541     ZHar    C    A        0      0        2 
   6   chr6_21444541   Sample    C    A        0      0        2 
   6   chr6_21455666     AAsi    C    A        0      0        2 
   6   chr6_21455666     AKia    C    A        0      0        2 
   6   chr6_21455666     AOna    C    A        0      0        2 
   6   chr6_21455666     ASom    C    A        0      0        2 
   6   chr6_21455666     HCab    C    A        1      2        2 
   6   chr6_21455666     HPrz    C    A        1      2        2 
   6   chr6_21455666     ZBoe    C    A        0      0        2 
   6   chr6_21455666     ZGre    C    A        0      0        2 
   6   chr6_21455666     ZHar    C    A        0      0        2 
   6   chr6_21455666   Sample    C    A        0      0        2 
   6   chr6_21456544     AAsi    G    C        0      0        2 
   6   chr6_21456544     AKia    G    C        0      0        2 
   6   chr6_21456544     AOna    G    C        0      0        2 
   6   chr6_21456544     ASom    G    C        0      0        2 
   6   chr6_21456544     HCab    G    C        1      2        2 
   6   chr6_21456544     HPrz    G    C        1      2        2 
   6   chr6_21456544     ZBoe    G    C        0      0        2 
   6   chr6_21456544     ZGre    G    C        0      0        2 
   6   chr6_21456544     ZHar    G    C        0      0        2 
   6   chr6_21456544   Sample    G    C        0      0        2 
   6   chr6_21460316     AAsi    C    A        0      0        2 
   6   chr6_21460316     AKia    C    A        0      0        2 
   6   chr6_21460316     AOna    C    A      0.5      1        2 
   6   chr6_21460316     ASom    C    A        0      0        2 
   6   chr6_21460316     HCab    C    A        0      0        2 
   6   chr6_21460316     HPrz    C    A        0      0        2 
   6   chr6_21460316     ZBoe    C    A        0      0        2 
   6   chr6_21460316     ZGre    C    A        0      0        2 
   6   chr6_21460316     ZHar    C    A        0      0        2 
   6   chr6_21460316   Sample    C    A        0      0        2 
   6   chr6_21471303     AAsi    T    G        0      0        2 
   6   chr6_21471303     AKia    T    G        0      0        2 
   6   chr6_21471303     AOna    T    G      0.5      1        2 
   6   chr6_21471303     ASom    T    G        0      0        2 
   6   chr6_21471303     HCab    T    G        0      0        2 
   6   chr6_21471303     HPrz    T    G        0      0        2 
   6   chr6_21471303     ZBoe    T    G        0      0        2 
   6   chr6_21471303     ZGre    T    G        0      0        2 
   6   chr6_21471303     ZHar    T    G        0      0        2 
   6   chr6_21471303   Sample    T    G        0      0        2 
   6   chr6_21472089     AAsi    G    A        0      0        2 
   6   chr6_21472089     AKia    G    A        0      0        2 
   6   chr6_21472089     AOna    G    A        0      0        2 
   6   chr6_21472089     ASom    G    A        0      0        2 
   6   chr6_21472089     HCab    G    A        0      0        2 
   6   chr6_21472089     HPrz    G    A        0      0        2 
   6   chr6_21472089     ZBoe    G    A        0      0        2 
   6   chr6_21472089     ZGre    G    A        1      2        2 
   6   chr6_21472089     ZHar    G    A        0      0        2 
   6   chr6_21472089   Sample    G    A        0      0        2 
   6   chr6_21472393     AAsi    T    C        0      0        2 
   6   chr6_21472393     AKia    T    C        0      0        2 
   6   chr6_21472393     AOna    T    C        0      0        2 
   6   chr6_21472393     ASom    T    C        0      0        2 
   6   chr6_21472393     HCab    T    C        0      0        2 
   6   chr6_21472393     HPrz    T    C        0      0        2 
   6   chr6_21472393     ZBoe    T    C      0.5      1        2 
   6   chr6_21472393     ZGre    T    C        0      0        2 
   6   chr6_21472393     ZHar    T    C        0      0        2 
   6   chr6_21472393   Sample    T    C        0      0        2 
   6   chr6_21475237     AAsi    T    C        0      0        2 
   6   chr6_21475237     AKia    T    C        0      0        2 
   6   chr6_21475237     AOna    T    C        0      0        2 
   6   chr6_21475237     ASom    T    C        0      0        2 
   6   chr6_21475237     HCab    T    C      0.5      1        2 
   6   chr6_21475237     HPrz    T    C      0.5      1        2 
   6   chr6_21475237     ZBoe    T    C        0      0        2 
   6   chr6_21475237     ZGre    T    C        0      0        2 
   6   chr6_21475237     ZHar    T    C        0      0        2 
   6   chr6_21475237   Sample    T    C        0      0        2 
   6   chr6_21476323     AAsi    T    C        0      0        2 
   6   chr6_21476323     AKia    T    C        0      0        2 
   6   chr6_21476323     AOna    T    C        0      0        2 
   6   chr6_21476323     ASom    T    C        0      0        2 
   6   chr6_21476323     HCab    T    C        0      0        2 
   6   chr6_21476323     HPrz    T    C        0      0        2 
   6   chr6_21476323     ZBoe    T    C        0      0        2 
   6   chr6_21476323     ZGre    T    C        0      0        2 
   6   chr6_21476323     ZHar    T    C        1      2        2 
   6   chr6_21476323   Sample    T    C        0      0        2 
   6   chr6_21477454     AAsi    C    G        0      0        2 
   6   chr6_21477454     AKia    C    G      0.5      1        2 
   6   chr6_21477454     AOna    C    G        0      0        2 
   6   chr6_21477454     ASom    C    G        0      0        2 
   6   chr6_21477454     HCab    C    G        0      0        2 
   6   chr6_21477454     HPrz    C    G        0      0        2 
   6   chr6_21477454     ZBoe    C    G        0      0        2 
   6   chr6_21477454     ZGre    C    G        0      0        2 
   6   chr6_21477454     ZHar    C    G        0      0        2 
   6   chr6_21477454   Sample    C    G        0      0        2 
   6   chr6_21478568     AAsi    C    T        0      0        2 
   6   chr6_21478568     AKia    C    T        0      0        2 
   6   chr6_21478568     AOna    C    T        0      0        2 
   6   chr6_21478568     ASom    C    T        0      0        2 
   6   chr6_21478568     HCab    C    T      0.5      1        2 
   6   chr6_21478568     HPrz    C    T      0.5      1        2 
   6   chr6_21478568     ZBoe    C    T        0      0        2 
   6   chr6_21478568     ZGre    C    T        0      0        2 
   6   chr6_21478568     ZHar    C    T        0      0        2 
   6   chr6_21478568   Sample    C    T        0      0        2 
   6   chr6_21480629     AAsi    C    T        0      0        2 
   6   chr6_21480629     AKia    C    T        0      0        2 
   6   chr6_21480629     AOna    C    T        0      0        2 
   6   chr6_21480629     ASom    C    T        0      0        2 
   6   chr6_21480629     HCab    C    T        0      0        2 
   6   chr6_21480629     HPrz    C    T        0      0        2 
   6   chr6_21480629     ZBoe    C    T        0      0        2 
   6   chr6_21480629     ZGre    C    T        1      2        2 
   6   chr6_21480629     ZHar    C    T        1      2        2 
   6   chr6_21480629   Sample    C    T        0      0        2 
   6   chr6_21481603     AAsi    A    G        0      0        2 
   6   chr6_21481603     AKia    A    G        0      0        2 
   6   chr6_21481603     AOna    A    G        0      0        2 
   6   chr6_21481603     ASom    A    G        0      0        2 
   6   chr6_21481603     HCab    A    G      0.5      1        2 
   6   chr6_21481603     HPrz    A    G      0.5      1        2 
   6   chr6_21481603     ZBoe    A    G        0      0        2 
   6   chr6_21481603     ZGre    A    G        0      0        2 
   6   chr6_21481603     ZHar    A    G        0      0        2 
   6   chr6_21481603   Sample    A    G        0      0        2 
   6   chr6_21482711     AAsi    C    T        0      0        2 
   6   chr6_21482711     AKia    C    T        0      0        2 
   6   chr6_21482711     AOna    C    T        0      0        2 
   6   chr6_21482711     ASom    C    T        0      0        2 
   6   chr6_21482711     HCab    C    T        0      0        2 
   6   chr6_21482711     HPrz    C    T        0      0        2 
   6   chr6_21482711     ZBoe    C    T      0.5      1        2 
   6   chr6_21482711     ZGre    C    T        0      0        2 
   6   chr6_21482711     ZHar    C    T        0      0        2 
   6   chr6_21482711   Sample    C    T        0      0        2 
   6   chr6_21487001     AAsi    T    C        0      0        2 
   6   chr6_21487001     AKia    T    C        0      0        2 
   6   chr6_21487001     AOna    T    C        0      0        2 
   6   chr6_21487001     ASom    T    C        0      0        2 
   6   chr6_21487001     HCab    T    C        0      0        2 
   6   chr6_21487001     HPrz    T    C        0      0        2 
   6   chr6_21487001     ZBoe    T    C      0.5      1        2 
   6   chr6_21487001     ZGre    T    C        0      0        2 
   6   chr6_21487001     ZHar    T    C        0      0        2 
   6   chr6_21487001   Sample    T    C        0      0        2 
   6   chr6_21492982     AAsi    A    G        0      0        2 
   6   chr6_21492982     AKia    A    G        0      0        2 
   6   chr6_21492982     AOna    A    G        0      0        2 
   6   chr6_21492982     ASom    A    G        0      0        2 
   6   chr6_21492982     HCab    A    G      0.5      1        2 
   6   chr6_21492982     HPrz    A    G        0      0        2 
   6   chr6_21492982     ZBoe    A    G        0      0        2 
   6   chr6_21492982     ZGre    A    G        0      0        2 
   6   chr6_21492982     ZHar    A    G        0      0        2 
   6   chr6_21492982   Sample    A    G        0      0        2 
   6   chr6_21493374     AAsi    T    C        0      0        2 
   6   chr6_21493374     AKia    T    C        0      0        2 
   6   chr6_21493374     AOna    T    C      0.5      1        2 
   6   chr6_21493374     ASom    T    C        0      0        2 
   6   chr6_21493374     HCab    T    C        0      0        2 
   6   chr6_21493374     HPrz    T    C        0      0        2 
   6   chr6_21493374     ZBoe    T    C        0      0        2 
   6   chr6_21493374     ZGre    T    C        0      0        2 
   6   chr6_21493374     ZHar    T    C        0      0        2 
   6   chr6_21493374   Sample    T    C        0      0        2 
   6   chr6_21494816     AAsi    T    G        0      0        2 
   6   chr6_21494816     AKia    T    G        0      0        2 
   6   chr6_21494816     AOna    T    G        0      0        2 
   6   chr6_21494816     ASom    T    G        0      0        2 
   6   chr6_21494816     HCab    T    G        0      0        2 
   6   chr6_21494816     HPrz    T    G        0      0        2 
   6   chr6_21494816     ZBoe    T    G        1      2        2 
   6   chr6_21494816     ZGre    T    G        0      0        2 
   6   chr6_21494816     ZHar    T    G        1      2        2 
   6   chr6_21494816   Sample    T    G        0      0        2 
   6   chr6_21498287     AAsi    T    C        0      0        2 
   6   chr6_21498287     AKia    T    C        0      0        2 
   6   chr6_21498287     AOna    T    C        0      0        2 
   6   chr6_21498287     ASom    T    C        0      0        2 
   6   chr6_21498287     HCab    T    C        1      2        2 
   6   chr6_21498287     HPrz    T    C        1      2        2 
   6   chr6_21498287     ZBoe    T    C        0      0        2 
   6   chr6_21498287     ZGre    T    C        0      0        2 
   6   chr6_21498287     ZHar    T    C        0      0        2 
   6   chr6_21498287   Sample    T    C        1      2        2 
   6   chr6_21500023     AAsi    A    G        1      2        2 
   6   chr6_21500023     AKia    A    G        0      0        2 
   6   chr6_21500023     AOna    A    G        0      0        2 
   6   chr6_21500023     ASom    A    G      0.5      1        2 
   6   chr6_21500023     HCab    A    G        0      0        2 
   6   chr6_21500023     HPrz    A    G        0      0        2 
   6   chr6_21500023     ZBoe    A    G        0      0        2 
   6   chr6_21500023     ZGre    A    G        0      0        2 
   6   chr6_21500023     ZHar    A    G        0      0        2 
   6   chr6_21500023   Sample    A    G        1      2        2 
   6   chr6_21501429     AAsi    T    A        0      0        2 
   6   chr6_21501429     AKia    T    A        0      0        2 
   6   chr6_21501429     AOna    T    A        0      0        2 
   6   chr6_21501429     ASom    T    A        0      0        2 
   6   chr6_21501429     HCab    T    A        1      2        2 
   6   chr6_21501429     HPrz    T    A        1      2        2 
   6   chr6_21501429     ZBoe    T    A        0      0        2 
   6   chr6_21501429     ZGre    T    A        0      0        2 
   6   chr6_21501429     ZHar    T    A        0      0        2 
   6   chr6_21501429   Sample    T    A        0      0        2 
   6   chr6_21501891     AAsi    G    C        0      0        2 
   6   chr6_21501891     AKia    G    C        0      0        2 
   6   chr6_21501891     AOna    G    C        0      0        2 
   6   chr6_21501891     ASom    G    C        0      0        2 
   6   chr6_21501891     HCab    G    C        0      0        2 
   6   chr6_21501891     HPrz    G    C        0      0        2 
   6   chr6_21501891     ZBoe    G    C        0      0        2 
   6   chr6_21501891     ZGre    G    C        0      0        2 
   6   chr6_21501891     ZHar    G    C        1      2        2 
   6   chr6_21501891   Sample    G    C        0      0        2 
   6   chr6_21506375     AAsi    G    A        0      0        2 
   6   chr6_21506375     AKia    G    A        0      0        2 
   6   chr6_21506375     AOna    G    A        0      0        2 
   6   chr6_21506375     ASom    G    A        0      0        2 
   6   chr6_21506375     HCab    G    A      0.5      1        2 
   6   chr6_21506375     HPrz    G    A      0.5      1        2 
   6   chr6_21506375     ZBoe    G    A        0      0        2 
   6   chr6_21506375     ZGre    G    A        0      0        2 
   6   chr6_21506375     ZHar    G    A        0      0        2 
   6   chr6_21506375   Sample    G    A        0      0        2 
   6   chr6_21514964     AAsi    A    G        0      0        2 
   6   chr6_21514964     AKia    A    G      0.5      1        2 
   6   chr6_21514964     AOna    A    G        0      0        2 
   6   chr6_21514964     ASom    A    G        0      0        2 
   6   chr6_21514964     HCab    A    G        0      0        2 
   6   chr6_21514964     HPrz    A    G        0      0        2 
   6   chr6_21514964     ZBoe    A    G        0      0        2 
   6   chr6_21514964     ZGre    A    G        0      0        2 
   6   chr6_21514964     ZHar    A    G        0      0        2 
   6   chr6_21514964   Sample    A    G        0      0        2 
   6   chr6_21517439     AAsi    C    T        0      0        2 
   6   chr6_21517439     AKia    C    T        0      0        2 
   6   chr6_21517439     AOna    C    T        0      0        2 
   6   chr6_21517439     ASom    C    T        0      0        2 
   6   chr6_21517439     HCab    C    T        1      2        2 
   6   chr6_21517439     HPrz    C    T        1      2        2 
   6   chr6_21517439     ZBoe    C    T        0      0        2 
   6   chr6_21517439     ZGre    C    T        0      0        2 
   6   chr6_21517439     ZHar    C    T        0      0        2 
   6   chr6_21517439   Sample    C    T        0      0        2 
   6   chr6_21521912     AAsi    G    A        0      0        2 
   6   chr6_21521912     AKia    G    A        0      0        2 
   6   chr6_21521912     AOna    G    A        0      0        2 
   6   chr6_21521912     ASom    G    A        0      0        2 
   6   chr6_21521912     HCab    G    A        0      0        2 
   6   chr6_21521912     HPrz    G    A        0      0        2 
   6   chr6_21521912     ZBoe    G    A        0      0        2 
   6   chr6_21521912     ZGre    G    A        0      0        2 
   6   chr6_21521912     ZHar    G    A        1      2        2 
   6   chr6_21521912   Sample    G    A        0      0        2 
   6   chr6_21521998     AAsi    C    A        0      0        2 
   6   chr6_21521998     AKia    C    A        0      0        2 
   6   chr6_21521998     AOna    C    A        0      0        2 
   6   chr6_21521998     ASom    C    A        0      0        2 
   6   chr6_21521998     HCab    C    A      0.5      1        2 
   6   chr6_21521998     HPrz    C    A        1      2        2 
   6   chr6_21521998     ZBoe    C    A        0      0        2 
   6   chr6_21521998     ZGre    C    A        0      0        2 
   6   chr6_21521998     ZHar    C    A        0      0        2 
   6   chr6_21521998   Sample    C    A        0      0        2 
   6   chr6_21522697     AAsi    A    G        0      0        2 
   6   chr6_21522697     AKia    A    G        0      0        2 
   6   chr6_21522697     AOna    A    G        0      0        2 
   6   chr6_21522697     ASom    A    G        0      0        2 
   6   chr6_21522697     HCab    A    G        1      2        2 
   6   chr6_21522697     HPrz    A    G        1      2        2 
   6   chr6_21522697     ZBoe    A    G        0      0        2 
   6   chr6_21522697     ZGre    A    G        0      0        2 
   6   chr6_21522697     ZHar    A    G        0      0        2 
   6   chr6_21522697   Sample    A    G        0      0        2 
   6   chr6_21525338     AAsi    T    C        0      0        2 
   6   chr6_21525338     AKia    T    C        0      0        2 
   6   chr6_21525338     AOna    T    C        0      0        2 
   6   chr6_21525338     ASom    T    C        0      0        2 
   6   chr6_21525338     HCab    T    C        1      2        2 
   6   chr6_21525338     HPrz    T    C        1      2        2 
   6   chr6_21525338     ZBoe    T    C        0      0        2 
   6   chr6_21525338     ZGre    T    C        0      0        2 
   6   chr6_21525338     ZHar    T    C        0      0        2 
   6   chr6_21525338   Sample    T    C        0      0        2 
   6   chr6_21529653     AAsi    G    A        0      0        2 
   6   chr6_21529653     AKia    G    A        0      0        2 
   6   chr6_21529653     AOna    G    A        0      0        2 
   6   chr6_21529653     ASom    G    A        0      0        2 
   6   chr6_21529653     HCab    G    A      0.5      1        2 
   6   chr6_21529653     HPrz    G    A        0      0        2 
   6   chr6_21529653     ZBoe    G    A        0      0        2 
   6   chr6_21529653     ZGre    G    A        0      0        2 
   6   chr6_21529653     ZHar    G    A        0      0        2 
   6   chr6_21529653   Sample    G    A        0      0        2 
   6   chr6_21529741     AAsi    T    C        0      0        2 
   6   chr6_21529741     AKia    T    C        0      0        2 
   6   chr6_21529741     AOna    T    C        1      2        2 
   6   chr6_21529741     ASom    T    C        0      0        2 
   6   chr6_21529741     HCab    T    C        0      0        2 
   6   chr6_21529741     HPrz    T    C        0      0        2 
   6   chr6_21529741     ZBoe    T    C        0      0        2 
   6   chr6_21529741     ZGre    T    C        0      0        2 
   6   chr6_21529741     ZHar    T    C        0      0        2 
   6   chr6_21529741   Sample    T    C        0      0        2 
   6   chr6_21535144     AAsi    A    G        0      0        2 
   6   chr6_21535144     AKia    A    G        0      0        2 
   6   chr6_21535144     AOna    A    G        0      0        2 
   6   chr6_21535144     ASom    A    G        0      0        2 
   6   chr6_21535144     HCab    A    G      0.5      1        2 
   6   chr6_21535144     HPrz    A    G        1      2        2 
   6   chr6_21535144     ZBoe    A    G        0      0        2 
   6   chr6_21535144     ZGre    A    G        0      0        2 
   6   chr6_21535144     ZHar    A    G        0      0        2 
   6   chr6_21535144   Sample    A    G        0      0        2 
   6   chr6_21535306     AAsi    A    G        0      0        2 
   6   chr6_21535306     AKia    A    G        0      0        2 
   6   chr6_21535306     AOna    A    G        0      0        2 
   6   chr6_21535306     ASom    A    G        0      0        2 
   6   chr6_21535306     HCab    A    G        1      2        2 
   6   chr6_21535306     HPrz    A    G        1      2        2 
   6   chr6_21535306     ZBoe    A    G        0      0        2 
   6   chr6_21535306     ZGre    A    G        0      0        2 
   6   chr6_21535306     ZHar    A    G        0      0        2 
   6   chr6_21535306   Sample    A    G        0      0        2 
   6   chr6_21536055     AAsi    G    A        0      0        2 
   6   chr6_21536055     AKia    G    A        0      0        2 
   6   chr6_21536055     AOna    G    A        0      0        2 
   6   chr6_21536055     ASom    G    A      0.5      1        2 
   6   chr6_21536055     HCab    G    A        0      0        2 
   6   chr6_21536055     HPrz    G    A        0      0        2 
   6   chr6_21536055     ZBoe    G    A        0      0        2 
   6   chr6_21536055     ZGre    G    A        0      0        2 
   6   chr6_21536055     ZHar    G    A        0      0        2 
   6   chr6_21536055   Sample    G    A        0      0        2 
   6   chr6_21537953     AAsi    A    G        0      0        2 
   6   chr6_21537953     AKia    A    G        1      2        2 
   6   chr6_21537953     AOna    A    G        0      0        2 
   6   chr6_21537953     ASom    A    G        0      0        2 
   6   chr6_21537953     HCab    A    G        0      0        2 
   6   chr6_21537953     HPrz    A    G        0      0        2 
   6   chr6_21537953     ZBoe    A    G        0      0        2 
   6   chr6_21537953     ZGre    A    G        0      0        2 
   6   chr6_21537953     ZHar    A    G        0      0        2 
   6   chr6_21537953   Sample    A    G        0      0        2 
   6   chr6_21550388     AAsi    T    C        0      0        2 
   6   chr6_21550388     AKia    T    C        0      0        2 
   6   chr6_21550388     AOna    T    C        0      0        2 
   6   chr6_21550388     ASom    T    C        0      0        2 
   6   chr6_21550388     HCab    T    C        0      0        2 
   6   chr6_21550388     HPrz    T    C        0      0        2 
   6   chr6_21550388     ZBoe    T    C        0      0        2 
   6   chr6_21550388     ZGre    T    C        1      2        2 
   6   chr6_21550388     ZHar    T    C        0      0        2 
   6   chr6_21550388   Sample    T    C        0      0        2 
   6   chr6_21555767     AAsi    A    G        0      0        2 
   6   chr6_21555767     AKia    A    G        0      0        2 
   6   chr6_21555767     AOna    A    G        0      0        2 
   6   chr6_21555767     ASom    A    G        0      0        2 
   6   chr6_21555767     HCab    A    G      0.5      1        2 
   6   chr6_21555767     HPrz    A    G        0      0        2 
   6   chr6_21555767     ZBoe    A    G        0      0        2 
   6   chr6_21555767     ZGre    A    G        0      0        2 
   6   chr6_21555767     ZHar    A    G        0      0        2 
   6   chr6_21555767   Sample    A    G        0      0        2 
   6   chr6_21566543     AAsi    T    G        0      0        2 
   6   chr6_21566543     AKia    T    G        0      0        2 
   6   chr6_21566543     AOna    T    G        0      0        2 
   6   chr6_21566543     ASom    T    G        0      0        2 
   6   chr6_21566543     HCab    T    G        0      0        2 
   6   chr6_21566543     HPrz    T    G        0      0        2 
   6   chr6_21566543     ZBoe    T    G      0.5      1        2 
   6   chr6_21566543     ZGre    T    G        0      0        2 
   6   chr6_21566543     ZHar    T    G        0      0        2 
   6   chr6_21566543   Sample    T    G        0      0        2 
   6   chr6_21567303     AAsi    T    C        0      0        2 
   6   chr6_21567303     AKia    T    C        0      0        2 
   6   chr6_21567303     AOna    T    C        0      0        2 
   6   chr6_21567303     ASom    T    C        0      0        2 
   6   chr6_21567303     HCab    T    C        0      0        2 
   6   chr6_21567303     HPrz    T    C        0      0        2 
   6   chr6_21567303     ZBoe    T    C      0.5      1        2 
   6   chr6_21567303     ZGre    T    C        0      0        2 
   6   chr6_21567303     ZHar    T    C        0      0        2 
   6   chr6_21567303   Sample    T    C        0      0        2 
   6   chr6_21570444     AAsi    C    T        1      2        2 
   6   chr6_21570444     AKia    C    T        0      0        2 
   6   chr6_21570444     AOna    C    T        0      0        2 
   6   chr6_21570444     ASom    C    T        1      2        2 
   6   chr6_21570444     HCab    C    T        0      0        2 
   6   chr6_21570444     HPrz    C    T        0      0        2 
   6   chr6_21570444     ZBoe    C    T        0      0        2 
   6   chr6_21570444     ZGre    C    T        0      0        2 
   6   chr6_21570444     ZHar    C    T        0      0        2 
   6   chr6_21570444   Sample    C    T        1      2        2 
   6   chr6_21573501     AAsi    C    T        0      0        2 
   6   chr6_21573501     AKia    C    T        0      0        2 
   6   chr6_21573501     AOna    C    T        0      0        2 
   6   chr6_21573501     ASom    C    T        0      0        2 
   6   chr6_21573501     HCab    C    T        0      0        2 
   6   chr6_21573501     HPrz    C    T        0      0        2 
   6   chr6_21573501     ZBoe    C    T      0.5      1        2 
   6   chr6_21573501     ZGre    C    T        0      0        2 
   6   chr6_21573501     ZHar    C    T        0      0        2 
   6   chr6_21573501   Sample    C    T        0      0        2 
   6   chr6_21573741     AAsi    A    T        0      0        2 
   6   chr6_21573741     AKia    A    T        0      0        2 
   6   chr6_21573741     AOna    A    T      0.5      1        2 
   6   chr6_21573741     ASom    A    T        0      0        2 
   6   chr6_21573741     HCab    A    T        0      0        2 
   6   chr6_21573741     HPrz    A    T        0      0        2 
   6   chr6_21573741     ZBoe    A    T        0      0        2 
   6   chr6_21573741     ZGre    A    T        0      0        2 
   6   chr6_21573741     ZHar    A    T        0      0        2 
   6   chr6_21573741   Sample    A    T        0      0        2 
   6   chr6_21577218     AAsi    T    G        0      0        2 
   6   chr6_21577218     AKia    T    G        0      0        2 
   6   chr6_21577218     AOna    T    G        0      0        2 
   6   chr6_21577218     ASom    T    G        0      0        2 
   6   chr6_21577218     HCab    T    G        0      0        2 
   6   chr6_21577218     HPrz    T    G        0      0        2 
   6   chr6_21577218     ZBoe    T    G        0      0        2 
   6   chr6_21577218     ZGre    T    G        1      2        2 
   6   chr6_21577218     ZHar    T    G        0      0        2 
   6   chr6_21577218   Sample    T    G        0      0        2 
   6   chr6_21579572     AAsi    C    T        0      0        2 
   6   chr6_21579572     AKia    C    T        0      0        2 
   6   chr6_21579572     AOna    C    T        0      0        2 
   6   chr6_21579572     ASom    C    T        0      0        2 
   6   chr6_21579572     HCab    C    T      0.5      1        2 
   6   chr6_21579572     HPrz    C    T        0      0        2 
   6   chr6_21579572     ZBoe    C    T        0      0        2 
   6   chr6_21579572     ZGre    C    T        0      0        2 
   6   chr6_21579572     ZHar    C    T        0      0        2 
   6   chr6_21579572   Sample    C    T        0      0        2 
   6   chr6_21583673     AAsi    A    G        0      0        2 
   6   chr6_21583673     AKia    A    G        0      0        2 
   6   chr6_21583673     AOna    A    G      0.5      1        2 
   6   chr6_21583673     ASom    A    G        0      0        2 
   6   chr6_21583673     HCab    A    G        0      0        2 
   6   chr6_21583673     HPrz    A    G        0      0        2 
   6   chr6_21583673     ZBoe    A    G        0      0        2 
   6   chr6_21583673     ZGre    A    G        0      0        2 
   6   chr6_21583673     ZHar    A    G        0      0        2 
   6   chr6_21583673   Sample    A    G        0      0        2 
   6   chr6_21592876     AAsi    T    G        0      0        2 
   6   chr6_21592876     AKia    T    G        0      0        2 
   6   chr6_21592876     AOna    T    G        0      0        2 
   6   chr6_21592876     ASom    T    G        0      0        2 
   6   chr6_21592876     HCab    T    G        1      2        2 
   6   chr6_21592876     HPrz    T    G        0      0        2 
   6   chr6_21592876     ZBoe    T    G        0      0        2 
   6   chr6_21592876     ZGre    T    G        0      0        2 
   6   chr6_21592876     ZHar    T    G        0      0        2 
   6   chr6_21592876   Sample    T    G        0      0        2 
   6   chr6_21593996     AAsi    G    A        0      0        2 
   6   chr6_21593996     AKia    G    A        0      0        2 
   6   chr6_21593996     AOna    G    A      0.5      1        2 
   6   chr6_21593996     ASom    G    A        0      0        2 
   6   chr6_21593996     HCab    G    A        0      0        2 
   6   chr6_21593996     HPrz    G    A        0      0        2 
   6   chr6_21593996     ZBoe    G    A        0      0        2 
   6   chr6_21593996     ZGre    G    A        0      0        2 
   6   chr6_21593996     ZHar    G    A        0      0        2 
   6   chr6_21593996   Sample    G    A        0      0        2 
   6   chr6_21594577     AAsi    A    G        0      0        2 
   6   chr6_21594577     AKia    A    G        0      0        2 
   6   chr6_21594577     AOna    A    G        0      0        2 
   6   chr6_21594577     ASom    A    G        0      0        2 
   6   chr6_21594577     HCab    A    G        0      0        2 
   6   chr6_21594577     HPrz    A    G      0.5      1        2 
   6   chr6_21594577     ZBoe    A    G        0      0        2 
   6   chr6_21594577     ZGre    A    G        0      0        2 
   6   chr6_21594577     ZHar    A    G        0      0        2 
   6   chr6_21594577   Sample    A    G        0      0        2 
   6   chr6_21601004     AAsi    C    T        0      0        2 
   6   chr6_21601004     AKia    C    T        0      0        2 
   6   chr6_21601004     AOna    C    T        0      0        2 
   6   chr6_21601004     ASom    C    T        0      0        2 
   6   chr6_21601004     HCab    C    T        0      0        2 
   6   chr6_21601004     HPrz    C    T        0      0        2 
   6   chr6_21601004     ZBoe    C    T        1      2        2 
   6   chr6_21601004     ZGre    C    T        0      0        2 
   6   chr6_21601004     ZHar    C    T        0      0        2 
   6   chr6_21601004   Sample    C    T        0      0        2 
   6   chr6_21618183     AAsi    A    G        0      0        2 
   6   chr6_21618183     AKia    A    G        0      0        2 
   6   chr6_21618183     AOna    A    G        0      0        2 
   6   chr6_21618183     ASom    A    G        0      0        2 
   6   chr6_21618183     HCab    A    G        0      0        2 
   6   chr6_21618183     HPrz    A    G        0      0        2 
   6   chr6_21618183     ZBoe    A    G        0      0        2 
   6   chr6_21618183     ZGre    A    G        0      0        2 
   6   chr6_21618183     ZHar    A    G        1      2        2 
   6   chr6_21618183   Sample    A    G        0      0        2 
   6   chr6_21620934     AAsi    T    C        0      0        2 
   6   chr6_21620934     AKia    T    C        0      0        2 
   6   chr6_21620934     AOna    T    C        0      0        2 
   6   chr6_21620934     ASom    T    C        0      0        2 
   6   chr6_21620934     HCab    T    C        1      2        2 
   6   chr6_21620934     HPrz    T    C        1      2        2 
   6   chr6_21620934     ZBoe    T    C        0      0        2 
   6   chr6_21620934     ZGre    T    C        0      0        2 
   6   chr6_21620934     ZHar    T    C        0      0        2 
   6   chr6_21620934   Sample    T    C        0      0        2 
   6   chr6_21627098     AAsi    G    A        0      0        2 
   6   chr6_21627098     AKia    G    A        0      0        2 
   6   chr6_21627098     AOna    G    A        0      0        2 
   6   chr6_21627098     ASom    G    A        0      0        2 
   6   chr6_21627098     HCab    G    A      0.5      1        2 
   6   chr6_21627098     HPrz    G    A        0      0        2 
   6   chr6_21627098     ZBoe    G    A        0      0        2 
   6   chr6_21627098     ZGre    G    A        0      0        2 
   6   chr6_21627098     ZHar    G    A        0      0        2 
   6   chr6_21627098   Sample    G    A        0      0        2 
   6   chr6_21630912     AAsi    T    C      0.5      1        2 
   6   chr6_21630912     AKia    T    C        0      0        2 
   6   chr6_21630912     AOna    T    C        0      0        2 
   6   chr6_21630912     ASom    T    C      0.5      1        2 
   6   chr6_21630912     HCab    T    C        0      0        2 
   6   chr6_21630912     HPrz    T    C        0      0        2 
   6   chr6_21630912     ZBoe    T    C        0      0        2 
   6   chr6_21630912     ZGre    T    C        0      0        2 
   6   chr6_21630912     ZHar    T    C        0      0        2 
   6   chr6_21630912   Sample    T    C        1      2        2 
   6   chr6_21631338     AAsi    A    G      0.5      1        2 
   6   chr6_21631338     AKia    A    G        0      0        2 
   6   chr6_21631338     AOna    A    G        0      0        2 
   6   chr6_21631338     ASom    A    G      0.5      1        2 
   6   chr6_21631338     HCab    A    G        0      0        2 
   6   chr6_21631338     HPrz    A    G        0      0        2 
   6   chr6_21631338     ZBoe    A    G        0      0        2 
   6   chr6_21631338     ZGre    A    G        0      0        2 
   6   chr6_21631338     ZHar    A    G        0      0        2 
   6   chr6_21631338   Sample    A    G        1      2        2 
   6   chr6_21634103     AAsi    A    T        0      0        2 
   6   chr6_21634103     AKia    A    T        0      0        2 
   6   chr6_21634103     AOna    A    T        0      0        2 
   6   chr6_21634103     ASom    A    T        0      0        2 
   6   chr6_21634103     HCab    A    T        1      2        2 
   6   chr6_21634103     HPrz    A    T        1      2        2 
   6   chr6_21634103     ZBoe    A    T        0      0        2 
   6   chr6_21634103     ZGre    A    T        0      0        2 
   6   chr6_21634103     ZHar    A    T        0      0        2 
   6   chr6_21634103   Sample    A    T        0      0        2 
   6   chr6_21644683     AAsi    C    G        0      0        2 
   6   chr6_21644683     AKia    C    G        0      0        2 
   6   chr6_21644683     AOna    C    G        0      0        2 
   6   chr6_21644683     ASom    C    G        0      0        2 
   6   chr6_21644683     HCab    C    G        1      2        2 
   6   chr6_21644683     HPrz    C    G        1      2        2 
   6   chr6_21644683     ZBoe    C    G        0      0        2 
   6   chr6_21644683     ZGre    C    G        0      0        2 
   6   chr6_21644683     ZHar    C    G        0      0        2 
   6   chr6_21644683   Sample    C    G        0      0        2 
   6   chr6_21654155     AAsi    C    T        0      0        2 
   6   chr6_21654155     AKia    C    T        0      0        2 
   6   chr6_21654155     AOna    C    T        0      0        2 
   6   chr6_21654155     ASom    C    T        0      0        2 
   6   chr6_21654155     HCab    C    T        0      0        2 
   6   chr6_21654155     HPrz    C    T        0      0        2 
   6   chr6_21654155     ZBoe    C    T        0      0        2 
   6   chr6_21654155     ZGre    C    T        0      0        2 
   6   chr6_21654155     ZHar    C    T        1      2        2 
   6   chr6_21654155   Sample    C    T        0      0        2 
   6   chr6_21654355     AAsi    A    G        0      0        2 
   6   chr6_21654355     AKia    A    G        0      0        2 
   6   chr6_21654355     AOna    A    G        0      0        2 
   6   chr6_21654355     ASom    A    G        0      0        2 
   6   chr6_21654355     HCab    A    G        0      0        2 
   6   chr6_21654355     HPrz    A    G        0      0        2 
   6   chr6_21654355     ZBoe    A    G        0      0        2 
   6   chr6_21654355     ZGre    A    G        0      0        2 
   6   chr6_21654355     ZHar    A    G        1      2        2 
   6   chr6_21654355   Sample    A    G        0      0        2 
   6   chr6_21662114     AAsi    T    C        0      0        2 
   6   chr6_21662114     AKia    T    C        1      2        2 
   6   chr6_21662114     AOna    T    C        1      2        2 
   6   chr6_21662114     ASom    T    C        0      0        2 
   6   chr6_21662114     HCab    T    C        0      0        2 
   6   chr6_21662114     HPrz    T    C        0      0        2 
   6   chr6_21662114     ZBoe    T    C        0      0        2 
   6   chr6_21662114     ZGre    T    C        0      0        2 
   6   chr6_21662114     ZHar    T    C        1      2        2 
   6   chr6_21662114   Sample    T    C        0      0        2 
   6   chr6_21670336     AAsi    C    T        1      2        2 
   6   chr6_21670336     AKia    C    T        0      0        2 
   6   chr6_21670336     AOna    C    T        0      0        2 
   6   chr6_21670336     ASom    C    T        1      2        2 
   6   chr6_21670336     HCab    C    T        1      2        2 
   6   chr6_21670336     HPrz    C    T        1      2        2 
   6   chr6_21670336     ZBoe    C    T        0      0        2 
   6   chr6_21670336     ZGre    C    T        0      0        2 
   6   chr6_21670336     ZHar    C    T        0      0        2 
   6   chr6_21670336   Sample    C    T        1      2        2 
   6   chr6_21670897     AAsi    T    C        0      0        2 
   6   chr6_21670897     AKia    T    C        1      2        2 
   6   chr6_21670897     AOna    T    C      0.5      1        2 
   6   chr6_21670897     ASom    T    C        0      0        2 
   6   chr6_21670897     HCab    T    C        0      0        2 
   6   chr6_21670897     HPrz    T    C        0      0        2 
   6   chr6_21670897     ZBoe    T    C        0      0        2 
   6   chr6_21670897     ZGre    T    C        0      0        2 
   6   chr6_21670897     ZHar    T    C        0      0        2 
   6   chr6_21670897   Sample    T    C        0      0        2 
   6   chr6_21671115     AAsi    T    A        0      0        2 
   6   chr6_21671115     AKia    T    A        0      0        2 
   6   chr6_21671115     AOna    T    A        0      0        2 
   6   chr6_21671115     ASom    T    A        0      0        2 
   6   chr6_21671115     HCab    T    A        1      2        2 
   6   chr6_21671115     HPrz    T    A        1      2        2 
   6   chr6_21671115     ZBoe    T    A        0      0        2 
   6   chr6_21671115     ZGre    T    A        0      0        2 
   6   chr6_21671115     ZHar    T    A        0      0        2 
   6   chr6_21671115   Sample    T    A        0      0        2 
   6   chr6_21677035     AAsi    A    G        0      0        2 
   6   chr6_21677035     AKia    A    G        0      0        2 
   6   chr6_21677035     AOna    A    G        0      0        2 
   6   chr6_21677035     ASom    A    G        0      0        2 
   6   chr6_21677035     HCab    A    G      0.5      1        2 
   6   chr6_21677035     HPrz    A    G        0      0        2 
   6   chr6_21677035     ZBoe    A    G        0      0        2 
   6   chr6_21677035     ZGre    A    G        0      0        2 
   6   chr6_21677035     ZHar    A    G        0      0        2 
   6   chr6_21677035   Sample    A    G        0      0        2 
   6   chr6_21682662     AAsi    A    G        0      0        2 
   6   chr6_21682662     AKia    A    G        0      0        2 
   6   chr6_21682662     AOna    A    G        0      0        2 
   6   chr6_21682662     ASom    A    G        0      0        2 
   6   chr6_21682662     HCab    A    G        1      2        2 
   6   chr6_21682662     HPrz    A    G        1      2        2 
   6   chr6_21682662     ZBoe    A    G        0      0        2 
   6   chr6_21682662     ZGre    A    G        0      0        2 
   6   chr6_21682662     ZHar    A    G        0      0        2 
   6   chr6_21682662   Sample    A    G        0      0        2 
   6   chr6_21684962     AAsi    A    G        0      0        2 
   6   chr6_21684962     AKia    A    G        0      0        2 
   6   chr6_21684962     AOna    A    G        0      0        2 
   6   chr6_21684962     ASom    A    G        0      0        2 
   6   chr6_21684962     HCab    A    G        0      0        2 
   6   chr6_21684962     HPrz    A    G        0      0        2 
   6   chr6_21684962     ZBoe    A    G        0      0        2 
   6   chr6_21684962     ZGre    A    G        1      2        2 
   6   chr6_21684962     ZHar    A    G        0      0        2 
   6   chr6_21684962   Sample    A    G        0      0        2 
   6   chr6_21700702     AAsi    T    A        0      0        2 
   6   chr6_21700702     AKia    T    A        0      0        2 
   6   chr6_21700702     AOna    T    A        0      0        2 
   6   chr6_21700702     ASom    T    A        0      0        2 
   6   chr6_21700702     HCab    T    A        0      0        2 
   6   chr6_21700702     HPrz    T    A        0      0        2 
   6   chr6_21700702     ZBoe    T    A        1      2        2 
   6   chr6_21700702     ZGre    T    A        0      0        2 
   6   chr6_21700702     ZHar    T    A        0      0        2 
   6   chr6_21700702   Sample    T    A        0      0        2 
   6   chr6_21706633     AAsi    T    G        0      0        2 
   6   chr6_21706633     AKia    T    G        0      0        2 
   6   chr6_21706633     AOna    T    G        0      0        2 
   6   chr6_21706633     ASom    T    G        0      0        2 
   6   chr6_21706633     HCab    T    G        1      2        2 
   6   chr6_21706633     HPrz    T    G        1      2        2 
   6   chr6_21706633     ZBoe    T    G        0      0        2 
   6   chr6_21706633     ZGre    T    G        0      0        2 
   6   chr6_21706633     ZHar    T    G        0      0        2 
   6   chr6_21706633   Sample    T    G        0      0        2 
   6   chr6_21710912     AAsi    A    G        0      0        2 
   6   chr6_21710912     AKia    A    G        0      0        2 
   6   chr6_21710912     AOna    A    G        0      0        2 
   6   chr6_21710912     ASom    A    G        0      0        2 
   6   chr6_21710912     HCab    A    G      0.5      1        2 
   6   chr6_21710912     HPrz    A    G        0      0        2 
   6   chr6_21710912     ZBoe    A    G        0      0        2 
   6   chr6_21710912     ZGre    A    G        0      0        2 
   6   chr6_21710912     ZHar    A    G        0      0        2 
   6   chr6_21710912   Sample    A    G        0      0        2 
   6   chr6_21727291     AAsi    A    G        0      0        2 
   6   chr6_21727291     AKia    A    G        0      0        2 
   6   chr6_21727291     AOna    A    G        0      0        2 
   6   chr6_21727291     ASom    A    G        0      0        2 
   6   chr6_21727291     HCab    A    G        1      2        2 
   6   chr6_21727291     HPrz    A    G        1      2        2 
   6   chr6_21727291     ZBoe    A    G        0      0        2 
   6   chr6_21727291     ZGre    A    G        0      0        2 
   6   chr6_21727291     ZHar    A    G        0      0        2 
   6   chr6_21727291   Sample    A    G        0      0        2 
   6   chr6_21730308     AAsi    G    C        0      0        2 
   6   chr6_21730308     AKia    G    C        0      0        2 
   6   chr6_21730308     AOna    G    C        0      0        2 
   6   chr6_21730308     ASom    G    C        0      0        2 
   6   chr6_21730308     HCab    G    C      0.5      1        2 
   6   chr6_21730308     HPrz    G    C        1      2        2 
   6   chr6_21730308     ZBoe    G    C        0      0        2 
   6   chr6_21730308     ZGre    G    C        0      0        2 
   6   chr6_21730308     ZHar    G    C        0      0        2 
   6   chr6_21730308   Sample    G    C        0      0        2 
   6   chr6_21736490     AAsi    C    T        0      0        2 
   6   chr6_21736490     AKia    C    T        0      0        2 
   6   chr6_21736490     AOna    C    T        0      0        2 
   6   chr6_21736490     ASom    C    T        0      0        2 
   6   chr6_21736490     HCab    C    T        1      2        2 
   6   chr6_21736490     HPrz    C    T        1      2        2 
   6   chr6_21736490     ZBoe    C    T        0      0        2 
   6   chr6_21736490     ZGre    C    T        0      0        2 
   6   chr6_21736490     ZHar    C    T        0      0        2 
   6   chr6_21736490   Sample    C    T        0      0        2 
   6   chr6_21736500     AAsi    T    C        0      0        2 
   6   chr6_21736500     AKia    T    C        0      0        2 
   6   chr6_21736500     AOna    T    C        0      0        2 
   6   chr6_21736500     ASom    T    C        0      0        2 
   6   chr6_21736500     HCab    T    C        0      0        2 
   6   chr6_21736500     HPrz    T    C      0.5      1        2 
   6   chr6_21736500     ZBoe    T    C        0      0        2 
   6   chr6_21736500     ZGre    T    C        0      0        2 
   6   chr6_21736500     ZHar    T    C        0      0        2 
   6   chr6_21736500   Sample    T    C        0      0        2 
   6   chr6_21742181     AAsi    C    T        1      2        2 
   6   chr6_21742181     AKia    C    T        0      0        2 
   6   chr6_21742181     AOna    C    T        0      0        2 
   6   chr6_21742181     ASom    C    T        1      2        2 
   6   chr6_21742181     HCab    C    T        1      2        2 
   6   chr6_21742181     HPrz    C    T        1      2        2 
   6   chr6_21742181     ZBoe    C    T        0      0        2 
   6   chr6_21742181     ZGre    C    T        0      0        2 
   6   chr6_21742181     ZHar    C    T        0      0        2 
   6   chr6_21742181   Sample    C    T        1      2        2 
   6   chr6_21742582     AAsi    T    C      0.5      1        2 
   6   chr6_21742582     AKia    T    C        0      0        2 
   6   chr6_21742582     AOna    T    C        0      0        2 
   6   chr6_21742582     ASom    T    C        0      0        2 
   6   chr6_21742582     HCab    T    C        0      0        2 
   6   chr6_21742582     HPrz    T    C        0      0        2 
   6   chr6_21742582     ZBoe    T    C        0      0        2 
   6   chr6_21742582     ZGre    T    C        0      0        2 
   6   chr6_21742582     ZHar    T    C        0      0        2 
   6   chr6_21742582   Sample    T    C        0      0        2 
   6   chr6_21744167     AAsi    A    G        0      0        2 
   6   chr6_21744167     AKia    A    G        0      0        2 
   6   chr6_21744167     AOna    A    G        0      0        2 
   6   chr6_21744167     ASom    A    G        0      0        2 
   6   chr6_21744167     HCab    A    G        0      0        2 
   6   chr6_21744167     HPrz    A    G        0      0        2 
   6   chr6_21744167     ZBoe    A    G        0      0        2 
   6   chr6_21744167     ZGre    A    G        1      2        2 
   6   chr6_21744167     ZHar    A    G        0      0        2 
   6   chr6_21744167   Sample    A    G        0      0        2 
   6   chr6_21749053     AAsi    G    A        0      0        2 
   6   chr6_21749053     AKia    G    A        0      0        2 
   6   chr6_21749053     AOna    G    A        0      0        2 
   6   chr6_21749053     ASom    G    A        0      0        2 
   6   chr6_21749053     HCab    G    A      0.5      1        2 
   6   chr6_21749053     HPrz    G    A        1      2        2 
   6   chr6_21749053     ZBoe    G    A        0      0        2 
   6   chr6_21749053     ZGre    G    A        0      0        2 
   6   chr6_21749053     ZHar    G    A        0      0        2 
   6   chr6_21749053   Sample    G    A        0      0        2 
   6   chr6_21752572     AAsi    C    T        0      0        2 
   6   chr6_21752572     AKia    C    T        0      0        2 
   6   chr6_21752572     AOna    C    T        0      0        2 
   6   chr6_21752572     ASom    C    T        0      0        2 
   6   chr6_21752572     HCab    C    T        0      0        2 
   6   chr6_21752572     HPrz    C    T        0      0        2 
   6   chr6_21752572     ZBoe    C    T      0.5      1        2 
   6   chr6_21752572     ZGre    C    T        0      0        2 
   6   chr6_21752572     ZHar    C    T        0      0        2 
   6   chr6_21752572   Sample    C    T        0      0        2 
   6   chr6_21753028     AAsi    C    A        0      0        2 
   6   chr6_21753028     AKia    C    A        0      0        2 
   6   chr6_21753028     AOna    C    A        0      0        2 
   6   chr6_21753028     ASom    C    A        0      0        2 
   6   chr6_21753028     HCab    C    A      0.5      1        2 
   6   chr6_21753028     HPrz    C    A        0      0        2 
   6   chr6_21753028     ZBoe    C    A        0      0        2 
   6   chr6_21753028     ZGre    C    A        0      0        2 
   6   chr6_21753028     ZHar    C    A        0      0        2 
   6   chr6_21753028   Sample    C    A        0      0        2 
   6   chr6_21774304     AAsi    G    A        0      0        2 
   6   chr6_21774304     AKia    G    A        0      0        2 
   6   chr6_21774304     AOna    G    A      0.5      1        2 
   6   chr6_21774304     ASom    G    A        0      0        2 
   6   chr6_21774304     HCab    G    A        0      0        2 
   6   chr6_21774304     HPrz    G    A        0      0        2 
   6   chr6_21774304     ZBoe    G    A        0      0        2 
   6   chr6_21774304     ZGre    G    A        0      0        2 
   6   chr6_21774304     ZHar    G    A        0      0        2 
   6   chr6_21774304   Sample    G    A        0      0        2 
   6   chr6_21775258     AAsi    A    G        0      0        2 
   6   chr6_21775258     AKia    A    G        0      0        2 
   6   chr6_21775258     AOna    A    G        0      0        2 
   6   chr6_21775258     ASom    A    G        0      0        2 
   6   chr6_21775258     HCab    A    G        0      0        2 
   6   chr6_21775258     HPrz    A    G        0      0        2 
   6   chr6_21775258     ZBoe    A    G        0      0        2 
   6   chr6_21775258     ZGre    A    G        1      2        2 
   6   chr6_21775258     ZHar    A    G        0      0        2 
   6   chr6_21775258   Sample    A    G        0      0        2 
   6   chr6_21777536     AAsi    T    C        0      0        2 
   6   chr6_21777536     AKia    T    C        0      0        2 
   6   chr6_21777536     AOna    T    C        0      0        2 
   6   chr6_21777536     ASom    T    C        0      0        2 
   6   chr6_21777536     HCab    T    C        1      2        2 
   6   chr6_21777536     HPrz    T    C        1      2        2 
   6   chr6_21777536     ZBoe    T    C        0      0        2 
   6   chr6_21777536     ZGre    T    C        0      0        2 
   6   chr6_21777536     ZHar    T    C        0      0        2 
   6   chr6_21777536   Sample    T    C        0      0        2 
   6   chr6_21782550     AAsi    A    T        0      0        2 
   6   chr6_21782550     AKia    A    T        0      0        2 
   6   chr6_21782550     AOna    A    T        0      0        2 
   6   chr6_21782550     ASom    A    T        0      0        2 
   6   chr6_21782550     HCab    A    T        0      0        2 
   6   chr6_21782550     HPrz    A    T        0      0        2 
   6   chr6_21782550     ZBoe    A    T        0      0        2 
   6   chr6_21782550     ZGre    A    T        0      0        2 
   6   chr6_21782550     ZHar    A    T      0.5      1        2 
   6   chr6_21782550   Sample    A    T        0      0        2 
   6   chr6_21784004     AAsi    C    G        0      0        2 
   6   chr6_21784004     AKia    C    G        0      0        2 
   6   chr6_21784004     AOna    C    G        0      0        2 
   6   chr6_21784004     ASom    C    G        0      0        2 
   6   chr6_21784004     HCab    C    G        0      0        2 
   6   chr6_21784004     HPrz    C    G        1      2        2 
   6   chr6_21784004     ZBoe    C    G        0      0        2 
   6   chr6_21784004     ZGre    C    G        0      0        2 
   6   chr6_21784004     ZHar    C    G        0      0        2 
   6   chr6_21784004   Sample    C    G        0      0        2 
   6   chr6_21785733     AAsi    C    G        0      0        2 
   6   chr6_21785733     AKia    C    G        0      0        2 
   6   chr6_21785733     AOna    C    G        0      0        2 
   6   chr6_21785733     ASom    C    G        0      0        2 
   6   chr6_21785733     HCab    C    G        0      0        2 
   6   chr6_21785733     HPrz    C    G        0      0        2 
   6   chr6_21785733     ZBoe    C    G      0.5      1        2 
   6   chr6_21785733     ZGre    C    G        0      0        2 
   6   chr6_21785733     ZHar    C    G        0      0        2 
   6   chr6_21785733   Sample    C    G        0      0        2 
   6   chr6_21786631     AAsi    G    A        0      0        2 
   6   chr6_21786631     AKia    G    A        1      2        2 
   6   chr6_21786631     AOna    G    A      0.5      1        2 
   6   chr6_21786631     ASom    G    A        0      0        2 
   6   chr6_21786631     HCab    G    A        0      0        2 
   6   chr6_21786631     HPrz    G    A        0      0        2 
   6   chr6_21786631     ZBoe    G    A        0      0        2 
   6   chr6_21786631     ZGre    G    A        0      0        2 
   6   chr6_21786631     ZHar    G    A        0      0        2 
   6   chr6_21786631   Sample    G    A        0      0        2 
   6   chr6_21788106     AAsi    A    G        0      0        2 
   6   chr6_21788106     AKia    A    G        0      0        2 
   6   chr6_21788106     AOna    A    G      0.5      1        2 
   6   chr6_21788106     ASom    A    G        0      0        2 
   6   chr6_21788106     HCab    A    G        0      0        2 
   6   chr6_21788106     HPrz    A    G        0      0        2 
   6   chr6_21788106     ZBoe    A    G        0      0        2 
   6   chr6_21788106     ZGre    A    G        0      0        2 
   6   chr6_21788106     ZHar    A    G        0      0        2 
   6   chr6_21788106   Sample    A    G        0      0        2 
   6   chr6_21799933     AAsi    C    T        0      0        2 
   6   chr6_21799933     AKia    C    T        0      0        2 
   6   chr6_21799933     AOna    C    T        0      0        2 
   6   chr6_21799933     ASom    C    T        0      0        2 
   6   chr6_21799933     HCab    C    T        0      0        2 
   6   chr6_21799933     HPrz    C    T        0      0        2 
   6   chr6_21799933     ZBoe    C    T        0      0        2 
   6   chr6_21799933     ZGre    C    T        1      2        2 
   6   chr6_21799933     ZHar    C    T        0      0        2 
   6   chr6_21799933   Sample    C    T        0      0        2 
   6   chr6_21800754     AAsi    T    A        0      0        2 
   6   chr6_21800754     AKia    T    A      0.5      1        2 
   6   chr6_21800754     AOna    T    A      0.5      1        2 
   6   chr6_21800754     ASom    T    A        0      0        2 
   6   chr6_21800754     HCab    T    A        0      0        2 
   6   chr6_21800754     HPrz    T    A        0      0        2 
   6   chr6_21800754     ZBoe    T    A        0      0        2 
   6   chr6_21800754     ZGre    T    A        0      0        2 
   6   chr6_21800754     ZHar    T    A        0      0        2 
   6   chr6_21800754   Sample    T    A        0      0        2 
   6   chr6_21806150     AAsi    T    C        0      0        2 
   6   chr6_21806150     AKia    T    C        0      0        2 
   6   chr6_21806150     AOna    T    C        0      0        2 
   6   chr6_21806150     ASom    T    C        0      0        2 
   6   chr6_21806150     HCab    T    C        0      0        2 
   6   chr6_21806150     HPrz    T    C        0      0        2 
   6   chr6_21806150     ZBoe    T    C        0      0        2 
   6   chr6_21806150     ZGre    T    C        0      0        2 
   6   chr6_21806150     ZHar    T    C      0.5      1        2 
   6   chr6_21806150   Sample    T    C        0      0        2 
   6   chr6_21808694     AAsi    A    G        0      0        2 
   6   chr6_21808694     AKia    A    G        0      0        2 
   6   chr6_21808694     AOna    A    G        0      0        2 
   6   chr6_21808694     ASom    A    G        0      0        2 
   6   chr6_21808694     HCab    A    G        0      0        2 
   6   chr6_21808694     HPrz    A    G        0      0        2 
   6   chr6_21808694     ZBoe    A    G        1      2        2 
   6   chr6_21808694     ZGre    A    G        0      0        2 
   6   chr6_21808694     ZHar    A    G        0      0        2 
   6   chr6_21808694   Sample    A    G        0      0        2 
   6   chr6_21809324     AAsi    A    C        0      0        2 
   6   chr6_21809324     AKia    A    C        0      0        2 
   6   chr6_21809324     AOna    A    C        0      0        2 
   6   chr6_21809324     ASom    A    C        0      0        2 
   6   chr6_21809324     HCab    A    C        0      0        2 
   6   chr6_21809324     HPrz    A    C        0      0        2 
   6   chr6_21809324     ZBoe    A    C        0      0        2 
   6   chr6_21809324     ZGre    A    C        1      2        2 
   6   chr6_21809324     ZHar    A    C        0      0        2 
   6   chr6_21809324   Sample    A    C        0      0        2 
   6   chr6_21810073     AAsi    A    T        0      0        2 
   6   chr6_21810073     AKia    A    T        0      0        2 
   6   chr6_21810073     AOna    A    T        0      0        2 
   6   chr6_21810073     ASom    A    T        0      0        2 
   6   chr6_21810073     HCab    A    T        0      0        2 
   6   chr6_21810073     HPrz    A    T        0      0        2 
   6   chr6_21810073     ZBoe    A    T        0      0        2 
   6   chr6_21810073     ZGre    A    T        0      0        2 
   6   chr6_21810073     ZHar    A    T        1      2        2 
   6   chr6_21810073   Sample    A    T        0      0        2 
   6   chr6_21812776     AAsi    A    G        0      0        2 
   6   chr6_21812776     AKia    A    G        0      0        2 
   6   chr6_21812776     AOna    A    G        0      0        2 
   6   chr6_21812776     ASom    A    G        0      0        2 
   6   chr6_21812776     HCab    A    G        1      2        2 
   6   chr6_21812776     HPrz    A    G        1      2        2 
   6   chr6_21812776     ZBoe    A    G        0      0        2 
   6   chr6_21812776     ZGre    A    G        0      0        2 
   6   chr6_21812776     ZHar    A    G        0      0        2 
   6   chr6_21812776   Sample    A    G        0      0        2 
   6   chr6_21813223     AAsi    C    T        0      0        2 
   6   chr6_21813223     AKia    C    T        0      0        2 
   6   chr6_21813223     AOna    C    T        0      0        2 
   6   chr6_21813223     ASom    C    T        0      0        2 
   6   chr6_21813223     HCab    C    T        1      2        2 
   6   chr6_21813223     HPrz    C    T        1      2        2 
   6   chr6_21813223     ZBoe    C    T        0      0        2 
   6   chr6_21813223     ZGre    C    T        0      0        2 
   6   chr6_21813223     ZHar    C    T        0      0        2 
   6   chr6_21813223   Sample    C    T        0      0        2 
   6   chr6_21822429     AAsi    C    A        0      0        2 
   6   chr6_21822429     AKia    C    A        0      0        2 
   6   chr6_21822429     AOna    C    A        0      0        2 
   6   chr6_21822429     ASom    C    A        0      0        2 
   6   chr6_21822429     HCab    C    A        1      2        2 
   6   chr6_21822429     HPrz    C    A        1      2        2 
   6   chr6_21822429     ZBoe    C    A        0      0        2 
   6   chr6_21822429     ZGre    C    A        0      0        2 
   6   chr6_21822429     ZHar    C    A        0      0        2 
   6   chr6_21822429   Sample    C    A        0      0        2 
   6   chr6_21827479     AAsi    C    T        0      0        2 
   6   chr6_21827479     AKia    C    T        0      0        2 
   6   chr6_21827479     AOna    C    T        0      0        2 
   6   chr6_21827479     ASom    C    T        0      0        2 
   6   chr6_21827479     HCab    C    T        1      2        2 
   6   chr6_21827479     HPrz    C    T        1      2        2 
   6   chr6_21827479     ZBoe    C    T        0      0        2 
   6   chr6_21827479     ZGre    C    T        0      0        2 
   6   chr6_21827479     ZHar    C    T        0      0        2 
   6   chr6_21827479   Sample    C    T        0      0        2 
   6   chr6_21829794     AAsi    T    A        0      0        2 
   6   chr6_21829794     AKia    T    A        0      0        2 
   6   chr6_21829794     AOna    T    A        0      0        2 
   6   chr6_21829794     ASom    T    A        0      0        2 
   6   chr6_21829794     HCab    T    A        0      0        2 
   6   chr6_21829794     HPrz    T    A        0      0        2 
   6   chr6_21829794     ZBoe    T    A        0      0        2 
   6   chr6_21829794     ZGre    T    A        1      2        2 
   6   chr6_21829794     ZHar    T    A        0      0        2 
   6   chr6_21829794   Sample    T    A        0      0        2 
   6   chr6_21838839     AAsi    G    C        0      0        2 
   6   chr6_21838839     AKia    G    C        0      0        2 
   6   chr6_21838839     AOna    G    C        0      0        2 
   6   chr6_21838839     ASom    G    C        0      0        2 
   6   chr6_21838839     HCab    G    C      0.5      1        2 
   6   chr6_21838839     HPrz    G    C        0      0        2 
   6   chr6_21838839     ZBoe    G    C        0      0        2 
   6   chr6_21838839     ZGre    G    C        0      0        2 
   6   chr6_21838839     ZHar    G    C        0      0        2 
   6   chr6_21838839   Sample    G    C        0      0        2 
   6   chr6_21841007     AAsi    A    C        0      0        2 
   6   chr6_21841007     AKia    A    C        0      0        2 
   6   chr6_21841007     AOna    A    C        0      0        2 
   6   chr6_21841007     ASom    A    C      0.5      1        2 
   6   chr6_21841007     HCab    A    C        0      0        2 
   6   chr6_21841007     HPrz    A    C        0      0        2 
   6   chr6_21841007     ZBoe    A    C        0      0        2 
   6   chr6_21841007     ZGre    A    C        0      0        2 
   6   chr6_21841007     ZHar    A    C        0      0        2 
   6   chr6_21841007   Sample    A    C        0      0        2 
   6   chr6_21844374     AAsi    A    C        0      0        2 
   6   chr6_21844374     AKia    A    C      0.5      1        2 
   6   chr6_21844374     AOna    A    C        0      0        2 
   6   chr6_21844374     ASom    A    C        0      0        2 
   6   chr6_21844374     HCab    A    C        0      0        2 
   6   chr6_21844374     HPrz    A    C        0      0        2 
   6   chr6_21844374     ZBoe    A    C        0      0        2 
   6   chr6_21844374     ZGre    A    C        0      0        2 
   6   chr6_21844374     ZHar    A    C        0      0        2 
   6   chr6_21844374   Sample    A    C        0      0        2 
   6   chr6_21848918     AAsi    G    A      0.5      1        2 
   6   chr6_21848918     AKia    G    A        0      0        2 
   6   chr6_21848918     AOna    G    A        0      0        2 
   6   chr6_21848918     ASom    G    A        0      0        2 
   6   chr6_21848918     HCab    G    A        0      0        2 
   6   chr6_21848918     HPrz    G    A        0      0        2 
   6   chr6_21848918     ZBoe    G    A        0      0        2 
   6   chr6_21848918     ZGre    G    A        0      0        2 
   6   chr6_21848918     ZHar    G    A        0      0        2 
   6   chr6_21848918   Sample    G    A        0      0        2 
   6   chr6_21852964     AAsi    G    A        1      2        2 
   6   chr6_21852964     AKia    G    A        0      0        2 
   6   chr6_21852964     AOna    G    A        0      0        2 
   6   chr6_21852964     ASom    G    A        1      2        2 
   6   chr6_21852964     HCab    G    A        0      0        2 
   6   chr6_21852964     HPrz    G    A        0      0        2 
   6   chr6_21852964     ZBoe    G    A        0      0        2 
   6   chr6_21852964     ZGre    G    A        0      0        2 
   6   chr6_21852964     ZHar    G    A        0      0        2 
   6   chr6_21852964   Sample    G    A        1      2        2 
   6   chr6_21854928     AAsi    T    A        0      0        2 
   6   chr6_21854928     AKia    T    A        0      0        2 
   6   chr6_21854928     AOna    T    A        0      0        2 
   6   chr6_21854928     ASom    T    A        0      0        2 
   6   chr6_21854928     HCab    T    A        0      0        2 
   6   chr6_21854928     HPrz    T    A        0      0        2 
   6   chr6_21854928     ZBoe    T    A        0      0        2 
   6   chr6_21854928     ZGre    T    A        0      0        2 
   6   chr6_21854928     ZHar    T    A      0.5      1        2 
   6   chr6_21854928   Sample    T    A        0      0        2 
   6   chr6_21862354     AAsi    T    C        0      0        2 
   6   chr6_21862354     AKia    T    C        0      0        2 
   6   chr6_21862354     AOna    T    C        0      0        2 
   6   chr6_21862354     ASom    T    C        0      0        2 
   6   chr6_21862354     HCab    T    C        0      0        2 
   6   chr6_21862354     HPrz    T    C        0      0        2 
   6   chr6_21862354     ZBoe    T    C        0      0        2 
   6   chr6_21862354     ZGre    T    C        1      2        2 
   6   chr6_21862354     ZHar    T    C        0      0        2 
   6   chr6_21862354   Sample    T    C        0      0        2 
   6   chr6_21864862     AAsi    C    T        1      2        2 
   6   chr6_21864862     AKia    C    T        0      0        2 
   6   chr6_21864862     AOna    C    T        0      0        2 
   6   chr6_21864862     ASom    C    T        1      2        2 
   6   chr6_21864862     HCab    C    T        1      2        2 
   6   chr6_21864862     HPrz    C    T        1      2        2 
   6   chr6_21864862     ZBoe    C    T        0      0        2 
   6   chr6_21864862     ZGre    C    T        0      0        2 
   6   chr6_21864862     ZHar    C    T        0      0        2 
   6   chr6_21864862   Sample    C    T        1      2        2 
   6   chr6_21869056     AAsi    T    C        0      0        2 
   6   chr6_21869056     AKia    T    C        0      0        2 
   6   chr6_21869056     AOna    T    C        1      2        2 
   6   chr6_21869056     ASom    T    C        0      0        2 
   6   chr6_21869056     HCab    T    C        0      0        2 
   6   chr6_21869056     HPrz    T    C        0      0        2 
   6   chr6_21869056     ZBoe    T    C        0      0        2 
   6   chr6_21869056     ZGre    T    C        0      0        2 
   6   chr6_21869056     ZHar    T    C        0      0        2 
   6   chr6_21869056   Sample    T    C        0      0        2 
   6   chr6_21871170     AAsi    G    T        0      0        2 
   6   chr6_21871170     AKia    G    T        0      0        2 
   6   chr6_21871170     AOna    G    T        1      2        2 
   6   chr6_21871170     ASom    G    T        0      0        2 
   6   chr6_21871170     HCab    G    T        0      0        2 
   6   chr6_21871170     HPrz    G    T        0      0        2 
   6   chr6_21871170     ZBoe    G    T        0      0        2 
   6   chr6_21871170     ZGre    G    T        0      0        2 
   6   chr6_21871170     ZHar    G    T        0      0        2 
   6   chr6_21871170   Sample    G    T        0      0        2 
   6   chr6_21873553     AAsi    A    G        0      0        2 
   6   chr6_21873553     AKia    A    G        0      0        2 
   6   chr6_21873553     AOna    A    G        0      0        2 
   6   chr6_21873553     ASom    A    G        0      0        2 
   6   chr6_21873553     HCab    A    G      0.5      1        2 
   6   chr6_21873553     HPrz    A    G        0      0        2 
   6   chr6_21873553     ZBoe    A    G        0      0        2 
   6   chr6_21873553     ZGre    A    G        0      0        2 
   6   chr6_21873553     ZHar    A    G        0      0        2 
   6   chr6_21873553   Sample    A    G        0      0        2 
   6   chr6_21880878     AAsi    A    G        0      0        2 
   6   chr6_21880878     AKia    A    G        0      0        2 
   6   chr6_21880878     AOna    A    G        0      0        2 
   6   chr6_21880878     ASom    A    G        0      0        2 
   6   chr6_21880878     HCab    A    G        0      0        2 
   6   chr6_21880878     HPrz    A    G        0      0        2 
   6   chr6_21880878     ZBoe    A    G      0.5      1        2 
   6   chr6_21880878     ZGre    A    G        0      0        2 
   6   chr6_21880878     ZHar    A    G        0      0        2 
   6   chr6_21880878   Sample    A    G        0      0        2 
   6   chr6_21884164     AAsi    A    G        0      0        2 
   6   chr6_21884164     AKia    A    G      0.5      1        2 
   6   chr6_21884164     AOna    A    G        0      0        2 
   6   chr6_21884164     ASom    A    G        0      0        2 
   6   chr6_21884164     HCab    A    G        0      0        2 
   6   chr6_21884164     HPrz    A    G        0      0        2 
   6   chr6_21884164     ZBoe    A    G        0      0        2 
   6   chr6_21884164     ZGre    A    G        0      0        2 
   6   chr6_21884164     ZHar    A    G        0      0        2 
   6   chr6_21884164   Sample    A    G        0      0        2 
   6   chr6_21890127     AAsi    G    A        0      0        2 
   6   chr6_21890127     AKia    G    A        0      0        2 
   6   chr6_21890127     AOna    G    A      0.5      1        2 
   6   chr6_21890127     ASom    G    A        0      0        2 
   6   chr6_21890127     HCab    G    A        0      0        2 
   6   chr6_21890127     HPrz    G    A        0      0        2 
   6   chr6_21890127     ZBoe    G    A        0      0        2 
   6   chr6_21890127     ZGre    G    A        0      0        2 
   6   chr6_21890127     ZHar    G    A        0      0        2 
   6   chr6_21890127   Sample    G    A        0      0        2 
   6   chr6_21892669     AAsi    G    A        0      0        2 
   6   chr6_21892669     AKia    G    A        0      0        2 
   6   chr6_21892669     AOna    G    A      0.5      1        2 
   6   chr6_21892669     ASom    G    A        0      0        2 
   6   chr6_21892669     HCab    G    A        0      0        2 
   6   chr6_21892669     HPrz    G    A        0      0        2 
   6   chr6_21892669     ZBoe    G    A        0      0        2 
   6   chr6_21892669     ZGre    G    A        0      0        2 
   6   chr6_21892669     ZHar    G    A        0      0        2 
   6   chr6_21892669   Sample    G    A        0      0        2 
   6   chr6_21892875     AAsi    A    T        1      2        2 
   6   chr6_21892875     AKia    A    T        0      0        2 
   6   chr6_21892875     AOna    A    T        0      0        2 
   6   chr6_21892875     ASom    A    T      0.5      1        2 
   6   chr6_21892875     HCab    A    T        0      0        2 
   6   chr6_21892875     HPrz    A    T        0      0        2 
   6   chr6_21892875     ZBoe    A    T        0      0        2 
   6   chr6_21892875     ZGre    A    T        0      0        2 
   6   chr6_21892875     ZHar    A    T        0      0        2 
   6   chr6_21892875   Sample    A    T        0      0        2 
   6   chr6_21892880     AAsi    A    G        0      0        2 
   6   chr6_21892880     AKia    A    G        0      0        2 
   6   chr6_21892880     AOna    A    G        0      0        2 
   6   chr6_21892880     ASom    A    G        0      0        2 
   6   chr6_21892880     HCab    A    G        1      2        2 
   6   chr6_21892880     HPrz    A    G        1      2        2 
   6   chr6_21892880     ZBoe    A    G        0      0        2 
   6   chr6_21892880     ZGre    A    G        0      0        2 
   6   chr6_21892880     ZHar    A    G        0      0        2 
   6   chr6_21892880   Sample    A    G        0      0        2 
   6   chr6_21894815     AAsi    G    A        0      0        2 
   6   chr6_21894815     AKia    G    A        0      0        2 
   6   chr6_21894815     AOna    G    A        0      0        2 
   6   chr6_21894815     ASom    G    A        0      0        2 
   6   chr6_21894815     HCab    G    A        1      2        2 
   6   chr6_21894815     HPrz    G    A        0      0        2 
   6   chr6_21894815     ZBoe    G    A        0      0        2 
   6   chr6_21894815     ZGre    G    A        0      0        2 
   6   chr6_21894815     ZHar    G    A        0      0        2 
   6   chr6_21894815   Sample    G    A        0      0        2 
   6   chr6_21894947     AAsi    C    T        0      0        2 
   6   chr6_21894947     AKia    C    T        0      0        2 
   6   chr6_21894947     AOna    C    T        0      0        2 
   6   chr6_21894947     ASom    C    T        0      0        2 
   6   chr6_21894947     HCab    C    T        0      0        2 
   6   chr6_21894947     HPrz    C    T        0      0        2 
   6   chr6_21894947     ZBoe    C    T        0      0        2 
   6   chr6_21894947     ZGre    C    T        0      0        2 
   6   chr6_21894947     ZHar    C    T      0.5      1        2 
   6   chr6_21894947   Sample    C    T        0      0        2 
   6   chr6_21895667     AAsi    C    A        0      0        2 
   6   chr6_21895667     AKia    C    A        0      0        2 
   6   chr6_21895667     AOna    C    A        0      0        2 
   6   chr6_21895667     ASom    C    A        0      0        2 
   6   chr6_21895667     HCab    C    A      0.5      1        2 
   6   chr6_21895667     HPrz    C    A        0      0        2 
   6   chr6_21895667     ZBoe    C    A        0      0        2 
   6   chr6_21895667     ZGre    C    A        0      0        2 
   6   chr6_21895667     ZHar    C    A        0      0        2 
   6   chr6_21895667   Sample    C    A        0      0        2 
   6   chr6_21896366     AAsi    C    A        0      0        2 
   6   chr6_21896366     AKia    C    A        0      0        2 
   6   chr6_21896366     AOna    C    A        0      0        2 
   6   chr6_21896366     ASom    C    A        0      0        2 
   6   chr6_21896366     HCab    C    A        0      0        2 
   6   chr6_21896366     HPrz    C    A      0.5      1        2 
   6   chr6_21896366     ZBoe    C    A        0      0        2 
   6   chr6_21896366     ZGre    C    A        0      0        2 
   6   chr6_21896366     ZHar    C    A        0      0        2 
   6   chr6_21896366   Sample    C    A        0      0        2 
   6   chr6_21900082     AAsi    G    T        1      2        2 
   6   chr6_21900082     AKia    G    T        0      0        2 
   6   chr6_21900082     AOna    G    T        0      0        2 
   6   chr6_21900082     ASom    G    T        1      2        2 
   6   chr6_21900082     HCab    G    T        0      0        2 
   6   chr6_21900082     HPrz    G    T        0      0        2 
   6   chr6_21900082     ZBoe    G    T        0      0        2 
   6   chr6_21900082     ZGre    G    T        0      0        2 
   6   chr6_21900082     ZHar    G    T        0      0        2 
   6   chr6_21900082   Sample    G    T        1      2        2 
   6   chr6_21903728     AAsi    T    C        0      0        2 
   6   chr6_21903728     AKia    T    C        0      0        2 
   6   chr6_21903728     AOna    T    C        0      0        2 
   6   chr6_21903728     ASom    T    C        0      0        2 
   6   chr6_21903728     HCab    T    C        0      0        2 
   6   chr6_21903728     HPrz    T    C        0      0        2 
   6   chr6_21903728     ZBoe    T    C        1      2        2 
   6   chr6_21903728     ZGre    T    C        0      0        2 
   6   chr6_21903728     ZHar    T    C        1      2        2 
   6   chr6_21903728   Sample    T    C        0      0        2 
   6   chr6_21910160     AAsi    T    G        0      0        2 
   6   chr6_21910160     AKia    T    G        0      0        2 
   6   chr6_21910160     AOna    T    G        0      0        2 
   6   chr6_21910160     ASom    T    G        0      0        2 
   6   chr6_21910160     HCab    T    G      0.5      1        2 
   6   chr6_21910160     HPrz    T    G        1      2        2 
   6   chr6_21910160     ZBoe    T    G        0      0        2 
   6   chr6_21910160     ZGre    T    G        0      0        2 
   6   chr6_21910160     ZHar    T    G        0      0        2 
   6   chr6_21910160   Sample    T    G        0      0        2 
   6   chr6_21910748     AAsi    T    C        0      0        2 
   6   chr6_21910748     AKia    T    C      0.5      1        2 
   6   chr6_21910748     AOna    T    C      0.5      1        2 
   6   chr6_21910748     ASom    T    C        0      0        2 
   6   chr6_21910748     HCab    T    C        0      0        2 
   6   chr6_21910748     HPrz    T    C        0      0        2 
   6   chr6_21910748     ZBoe    T    C        0      0        2 
   6   chr6_21910748     ZGre    T    C        0      0        2 
   6   chr6_21910748     ZHar    T    C        0      0        2 
   6   chr6_21910748   Sample    T    C        0      0        2 
   6   chr6_21912667     AAsi    G    A        0      0        2 
   6   chr6_21912667     AKia    G    A        0      0        2 
   6   chr6_21912667     AOna    G    A        0      0        2 
   6   chr6_21912667     ASom    G    A        0      0        2 
   6   chr6_21912667     HCab    G    A      0.5      1        2 
   6   chr6_21912667     HPrz    G    A        1      2        2 
   6   chr6_21912667     ZBoe    G    A        0      0        2 
   6   chr6_21912667     ZGre    G    A        0      0        2 
   6   chr6_21912667     ZHar    G    A        0      0        2 
   6   chr6_21912667   Sample    G    A        0      0        2 
   6   chr6_21913674     AAsi    G    T        0      0        2 
   6   chr6_21913674     AKia    G    T        0      0        2 
   6   chr6_21913674     AOna    G    T        0      0        2 
   6   chr6_21913674     ASom    G    T        0      0        2 
   6   chr6_21913674     HCab    G    T        0      0        2 
   6   chr6_21913674     HPrz    G    T        0      0        2 
   6   chr6_21913674     ZBoe    G    T        0      0        2 
   6   chr6_21913674     ZGre    G    T        1      2        2 
   6   chr6_21913674     ZHar    G    T        0      0        2 
   6   chr6_21913674   Sample    G    T        0      0        2 
   6   chr6_21916129     AAsi    T    C        0      0        2 
   6   chr6_21916129     AKia    T    C        0      0        2 
   6   chr6_21916129     AOna    T    C        0      0        2 
   6   chr6_21916129     ASom    T    C        0      0        2 
   6   chr6_21916129     HCab    T    C        0      0        2 
   6   chr6_21916129     HPrz    T    C        0      0        2 
   6   chr6_21916129     ZBoe    T    C        0      0        2 
   6   chr6_21916129     ZGre    T    C        0      0        2 
   6   chr6_21916129     ZHar    T    C      0.5      1        2 
   6   chr6_21916129   Sample    T    C        0      0        2 
   6   chr6_21918619     AAsi    C    G        0      0        2 
   6   chr6_21918619     AKia    C    G        0      0        2 
   6   chr6_21918619     AOna    C    G        0      0        2 
   6   chr6_21918619     ASom    C    G        0      0        2 
   6   chr6_21918619     HCab    C    G        0      0        2 
   6   chr6_21918619     HPrz    C    G        0      0        2 
   6   chr6_21918619     ZBoe    C    G      0.5      1        2 
   6   chr6_21918619     ZGre    C    G        0      0        2 
   6   chr6_21918619     ZHar    C    G        0      0        2 
   6   chr6_21918619   Sample    C    G        0      0        2 
   6   chr6_21927213     AAsi    G    A        0      0        2 
   6   chr6_21927213     AKia    G    A        0      0        2 
   6   chr6_21927213     AOna    G    A        0      0        2 
   6   chr6_21927213     ASom    G    A        0      0        2 
   6   chr6_21927213     HCab    G    A        0      0        2 
   6   chr6_21927213     HPrz    G    A        0      0        2 
   6   chr6_21927213     ZBoe    G    A      0.5      1        2 
   6   chr6_21927213     ZGre    G    A        0      0        2 
   6   chr6_21927213     ZHar    G    A        0      0        2 
   6   chr6_21927213   Sample    G    A        0      0        2 
   6   chr6_21929811     AAsi    G    A        0      0        2 
   6   chr6_21929811     AKia    G    A        0      0        2 
   6   chr6_21929811     AOna    G    A        0      0        2 
   6   chr6_21929811     ASom    G    A        0      0        2 
   6   chr6_21929811     HCab    G    A        1      2        2 
   6   chr6_21929811     HPrz    G    A        1      2        2 
   6   chr6_21929811     ZBoe    G    A        0      0        2 
   6   chr6_21929811     ZGre    G    A        0      0        2 
   6   chr6_21929811     ZHar    G    A        0      0        2 
   6   chr6_21929811   Sample    G    A        0      0        2 
   6   chr6_21933282     AAsi    A    G      0.5      1        2 
   6   chr6_21933282     AKia    A    G        0      0        2 
   6   chr6_21933282     AOna    A    G        0      0        2 
   6   chr6_21933282     ASom    A    G        0      0        2 
   6   chr6_21933282     HCab    A    G        0      0        2 
   6   chr6_21933282     HPrz    A    G        0      0        2 
   6   chr6_21933282     ZBoe    A    G        0      0        2 
   6   chr6_21933282     ZGre    A    G        0      0        2 
   6   chr6_21933282     ZHar    A    G        0      0        2 
   6   chr6_21933282   Sample    A    G        1      2        2 
   6   chr6_21935183     AAsi    A    G      0.5      1        2 
   6   chr6_21935183     AKia    A    G        0      0        2 
   6   chr6_21935183     AOna    A    G        0      0        2 
   6   chr6_21935183     ASom    A    G        0      0        2 
   6   chr6_21935183     HCab    A    G        0      0        2 
   6   chr6_21935183     HPrz    A    G        0      0        2 
   6   chr6_21935183     ZBoe    A    G        0      0        2 
   6   chr6_21935183     ZGre    A    G        0      0        2 
   6   chr6_21935183     ZHar    A    G        0      0        2 
   6   chr6_21935183   Sample    A    G        1      2        2 
   6   chr6_21936259     AAsi    C    G        1      2        2 
   6   chr6_21936259     AKia    C    G        0      0        2 
   6   chr6_21936259     AOna    C    G        0      0        2 
   6   chr6_21936259     ASom    C    G        1      2        2 
   6   chr6_21936259     HCab    C    G        0      0        2 
   6   chr6_21936259     HPrz    C    G        0      0        2 
   6   chr6_21936259     ZBoe    C    G        0      0        2 
   6   chr6_21936259     ZGre    C    G        0      0        2 
   6   chr6_21936259     ZHar    C    G        0      0        2 
   6   chr6_21936259   Sample    C    G        1      2        2 
   6   chr6_21948423     AAsi    T    C        0      0        2 
   6   chr6_21948423     AKia    T    C        0      0        2 
   6   chr6_21948423     AOna    T    C        0      0        2 
   6   chr6_21948423     ASom    T    C        0      0        2 
   6   chr6_21948423     HCab    T    C        0      0        2 
   6   chr6_21948423     HPrz    T    C        0      0        2 
   6   chr6_21948423     ZBoe    T    C        0      0        2 
   6   chr6_21948423     ZGre    T    C        1      2        2 
   6   chr6_21948423     ZHar    T    C        0      0        2 
   6   chr6_21948423   Sample    T    C        0      0        2 
   6   chr6_21957756     AAsi    G    T        1      2        2 
   6   chr6_21957756     AKia    G    T        0      0        2 
   6   chr6_21957756     AOna    G    T        0      0        2 
   6   chr6_21957756     ASom    G    T        1      2        2 
   6   chr6_21957756     HCab    G    T        0      0        2 
   6   chr6_21957756     HPrz    G    T        0      0        2 
   6   chr6_21957756     ZBoe    G    T        0      0        2 
   6   chr6_21957756     ZGre    G    T        0      0        2 
   6   chr6_21957756     ZHar    G    T        0      0        2 
   6   chr6_21957756   Sample    G    T        1      2        2 
   6   chr6_21966328     AAsi    A    G        0      0        2 
   6   chr6_21966328     AKia    A    G        0      0        2 
   6   chr6_21966328     AOna    A    G        0      0        2 
   6   chr6_21966328     ASom    A    G        0      0        2 
   6   chr6_21966328     HCab    A    G        1      2        2 
   6   chr6_21966328     HPrz    A    G        1      2        2 
   6   chr6_21966328     ZBoe    A    G        0      0        2 
   6   chr6_21966328     ZGre    A    G        0      0        2 
   6   chr6_21966328     ZHar    A    G        0      0        2 
   6   chr6_21966328   Sample    A    G        0      0        2 
   6   chr6_21966529     AAsi    G    A        0      0        2 
   6   chr6_21966529     AKia    G    A        0      0        2 
   6   chr6_21966529     AOna    G    A        0      0        2 
   6   chr6_21966529     ASom    G    A        0      0        2 
   6   chr6_21966529     HCab    G    A        0      0        2 
   6   chr6_21966529     HPrz    G    A        0      0        2 
   6   chr6_21966529     ZBoe    G    A      0.5      1        2 
   6   chr6_21966529     ZGre    G    A        0      0        2 
   6   chr6_21966529     ZHar    G    A        0      0        2 
   6   chr6_21966529   Sample    G    A        0      0        2 
   6   chr6_21971336     AAsi    A    C        0      0        2 
   6   chr6_21971336     AKia    A    C        0      0        2 
   6   chr6_21971336     AOna    A    C        0      0        2 
   6   chr6_21971336     ASom    A    C        0      0        2 
   6   chr6_21971336     HCab    A    C      0.5      1        2 
   6   chr6_21971336     HPrz    A    C        0      0        2 
   6   chr6_21971336     ZBoe    A    C        0      0        2 
   6   chr6_21971336     ZGre    A    C        0      0        2 
   6   chr6_21971336     ZHar    A    C        0      0        2 
   6   chr6_21971336   Sample    A    C        0      0        2 
   6   chr6_21972344     AAsi    G    A        0      0        2 
   6   chr6_21972344     AKia    G    A        0      0        2 
   6   chr6_21972344     AOna    G    A        0      0        2 
   6   chr6_21972344     ASom    G    A        0      0        2 
   6   chr6_21972344     HCab    G    A        0      0        2 
   6   chr6_21972344     HPrz    G    A        0      0        2 
   6   chr6_21972344     ZBoe    G    A        1      2        2 
   6   chr6_21972344     ZGre    G    A        1      2        2 
   6   chr6_21972344     ZHar    G    A        1      2        2 
   6   chr6_21972344   Sample    G    A        0      0        2 
   6   chr6_21984454     AAsi    G    A        1      2        2 
   6   chr6_21984454     AKia    G    A        0      0        2 
   6   chr6_21984454     AOna    G    A        0      0        2 
   6   chr6_21984454     ASom    G    A        1      2        2 
   6   chr6_21984454     HCab    G    A        0      0        2 
   6   chr6_21984454     HPrz    G    A        0      0        2 
   6   chr6_21984454     ZBoe    G    A        0      0        2 
   6   chr6_21984454     ZGre    G    A        0      0        2 
   6   chr6_21984454     ZHar    G    A        0      0        2 
   6   chr6_21984454   Sample    G    A        1      2        2 
   6   chr6_21988596     AAsi    T    C        1      2        2 
   6   chr6_21988596     AKia    T    C        0      0        2 
   6   chr6_21988596     AOna    T    C        0      0        2 
   6   chr6_21988596     ASom    T    C        1      2        2 
   6   chr6_21988596     HCab    T    C        0      0        2 
   6   chr6_21988596     HPrz    T    C        0      0        2 
   6   chr6_21988596     ZBoe    T    C        0      0        2 
   6   chr6_21988596     ZGre    T    C        0      0        2 
   6   chr6_21988596     ZHar    T    C        0      0        2 
   6   chr6_21988596   Sample    T    C        1      2        2 
   6   chr6_21996742     AAsi    T    C        0      0        2 
   6   chr6_21996742     AKia    T    C        0      0        2 
   6   chr6_21996742     AOna    T    C        0      0        2 
   6   chr6_21996742     ASom    T    C        0      0        2 
   6   chr6_21996742     HCab    T    C      0.5      1        2 
   6   chr6_21996742     HPrz    T    C        0      0        2 
   6   chr6_21996742     ZBoe    T    C        0      0        2 
   6   chr6_21996742     ZGre    T    C        0      0        2 
   6   chr6_21996742     ZHar    T    C        0      0        2 
   6   chr6_21996742   Sample    T    C        0      0        2 
   6   chr6_21997603     AAsi    C    T        0      0        2 
   6   chr6_21997603     AKia    C    T        0      0        2 
   6   chr6_21997603     AOna    C    T        0      0        2 
   6   chr6_21997603     ASom    C    T        0      0        2 
   6   chr6_21997603     HCab    C    T        1      2        2 
   6   chr6_21997603     HPrz    C    T        1      2        2 
   6   chr6_21997603     ZBoe    C    T        0      0        2 
   6   chr6_21997603     ZGre    C    T        0      0        2 
   6   chr6_21997603     ZHar    C    T        0      0        2 
   6   chr6_21997603   Sample    C    T        0      0        2 
   6   chr6_21999090     AAsi    C    A        0      0        2 
   6   chr6_21999090     AKia    C    A        0      0        2 
   6   chr6_21999090     AOna    C    A        0      0        2 
   6   chr6_21999090     ASom    C    A        0      0        2 
   6   chr6_21999090     HCab    C    A        1      2        2 
   6   chr6_21999090     HPrz    C    A        1      2        2 
   6   chr6_21999090     ZBoe    C    A        0      0        2 
   6   chr6_21999090     ZGre    C    A        0      0        2 
   6   chr6_21999090     ZHar    C    A        0      0        2 
   6   chr6_21999090   Sample    C    A        0      0        2 
   6   chr6_22000023     AAsi    A    G        0      0        2 
   6   chr6_22000023     AKia    A    G        0      0        2 
   6   chr6_22000023     AOna    A    G        0      0        2 
   6   chr6_22000023     ASom    A    G        0      0        2 
   6   chr6_22000023     HCab    A    G        1      2        2 
   6   chr6_22000023     HPrz    A    G        1      2        2 
   6   chr6_22000023     ZBoe    A    G        0      0        2 
   6   chr6_22000023     ZGre    A    G        0      0        2 
   6   chr6_22000023     ZHar    A    G        0      0        2 
   6   chr6_22000023   Sample    A    G        0      0        2 
   6   chr6_22000641     AAsi    G    A        0      0        2 
   6   chr6_22000641     AKia    G    A        0      0        2 
   6   chr6_22000641     AOna    G    A        0      0        2 
   6   chr6_22000641     ASom    G    A        0      0        2 
   6   chr6_22000641     HCab    G    A        1      2        2 
   6   chr6_22000641     HPrz    G    A        1      2        2 
   6   chr6_22000641     ZBoe    G    A        0      0        2 
   6   chr6_22000641     ZGre    G    A        0      0        2 
   6   chr6_22000641     ZHar    G    A        0      0        2 
   6   chr6_22000641   Sample    G    A        0      0        2 
   6   chr6_22001879     AAsi    A    G        0      0        2 
   6   chr6_22001879     AKia    A    G        1      2        2 
   6   chr6_22001879     AOna    A    G        1      2        2 
   6   chr6_22001879     ASom    A    G        0      0        2 
   6   chr6_22001879     HCab    A    G        0      0        2 
   6   chr6_22001879     HPrz    A    G        0      0        2 
   6   chr6_22001879     ZBoe    A    G        0      0        2 
   6   chr6_22001879     ZGre    A    G        0      0        2 
   6   chr6_22001879     ZHar    A    G        0      0        2 
   6   chr6_22001879   Sample    A    G        0      0        2 
   6   chr6_22004128     AAsi    A    T        0      0        2 
   6   chr6_22004128     AKia    A    T        0      0        2 
   6   chr6_22004128     AOna    A    T        0      0        2 
   6   chr6_22004128     ASom    A    T        0      0        2 
   6   chr6_22004128     HCab    A    T        0      0        2 
   6   chr6_22004128     HPrz    A    T        0      0        2 
   6   chr6_22004128     ZBoe    A    T      0.5      1        2 
   6   chr6_22004128     ZGre    A    T        0      0        2 
   6   chr6_22004128     ZHar    A    T        0      0        2 
   6   chr6_22004128   Sample    A    T        0      0        2 
   6   chr6_22005139     AAsi    C    G        0      0        2 
   6   chr6_22005139     AKia    C    G        0      0        2 
   6   chr6_22005139     AOna    C    G        0      0        2 
   6   chr6_22005139     ASom    C    G        0      0        2 
   6   chr6_22005139     HCab    C    G        0      0        2 
   6   chr6_22005139     HPrz    C    G        0      0        2 
   6   chr6_22005139     ZBoe    C    G        0      0        2 
   6   chr6_22005139     ZGre    C    G        0      0        2 
   6   chr6_22005139     ZHar    C    G        1      2        2 
   6   chr6_22005139   Sample    C    G        0      0        2 
   6   chr6_22005327     AAsi    T    C        0      0        2 
   6   chr6_22005327     AKia    T    C        0      0        2 
   6   chr6_22005327     AOna    T    C        0      0        2 
   6   chr6_22005327     ASom    T    C        0      0        2 
   6   chr6_22005327     HCab    T    C        0      0        2 
   6   chr6_22005327     HPrz    T    C        0      0        2 
   6   chr6_22005327     ZBoe    T    C        0      0        2 
   6   chr6_22005327     ZGre    T    C        0      0        2 
   6   chr6_22005327     ZHar    T    C        1      2        2 
   6   chr6_22005327   Sample    T    C        0      0        2 
   6   chr6_22007087     AAsi    G    A        0      0        2 
   6   chr6_22007087     AKia    G    A        0      0        2 
   6   chr6_22007087     AOna    G    A        0      0        2 
   6   chr6_22007087     ASom    G    A        0      0        2 
   6   chr6_22007087     HCab    G    A        0      0        2 
   6   chr6_22007087     HPrz    G    A        0      0        2 
   6   chr6_22007087     ZBoe    G    A        0      0        2 
   6   chr6_22007087     ZGre    G    A        0      0        2 
   6   chr6_22007087     ZHar    G    A        1      2        2 
   6   chr6_22007087   Sample    G    A        0      0        2 
   6   chr6_22020758     AAsi    A    C        0      0        2 
   6   chr6_22020758     AKia    A    C        0      0        2 
   6   chr6_22020758     AOna    A    C        0      0        2 
   6   chr6_22020758     ASom    A    C        0      0        2 
   6   chr6_22020758     HCab    A    C        1      2        2 
   6   chr6_22020758     HPrz    A    C        1      2        2 
   6   chr6_22020758     ZBoe    A    C        0      0        2 
   6   chr6_22020758     ZGre    A    C        0      0        2 
   6   chr6_22020758     ZHar    A    C        0      0        2 
   6   chr6_22020758   Sample    A    C        0      0        2 
   6   chr6_22027369     AAsi    C    T        0      0        2 
   6   chr6_22027369     AKia    C    T        1      2        2 
   6   chr6_22027369     AOna    C    T        0      0        2 
   6   chr6_22027369     ASom    C    T        0      0        2 
   6   chr6_22027369     HCab    C    T        0      0        2 
   6   chr6_22027369     HPrz    C    T        0      0        2 
   6   chr6_22027369     ZBoe    C    T        0      0        2 
   6   chr6_22027369     ZGre    C    T        0      0        2 
   6   chr6_22027369     ZHar    C    T        0      0        2 
   6   chr6_22027369   Sample    C    T        0      0        2 
   6   chr6_22027775     AAsi    T    C        0      0        2 
   6   chr6_22027775     AKia    T    C        0      0        2 
   6   chr6_22027775     AOna    T    C        0      0        2 
   6   chr6_22027775     ASom    T    C        0      0        2 
   6   chr6_22027775     HCab    T    C        0      0        2 
   6   chr6_22027775     HPrz    T    C        0      0        2 
   6   chr6_22027775     ZBoe    T    C        1      2        2 
   6   chr6_22027775     ZGre    T    C        0      0        2 
   6   chr6_22027775     ZHar    T    C        0      0        2 
   6   chr6_22027775   Sample    T    C        0      0        2 
   6   chr6_22032010     AAsi    T    G        0      0        2 
   6   chr6_22032010     AKia    T    G      0.5      1        2 
   6   chr6_22032010     AOna    T    G        0      0        2 
   6   chr6_22032010     ASom    T    G        0      0        2 
   6   chr6_22032010     HCab    T    G        0      0        2 
   6   chr6_22032010     HPrz    T    G        0      0        2 
   6   chr6_22032010     ZBoe    T    G        0      0        2 
   6   chr6_22032010     ZGre    T    G        0      0        2 
   6   chr6_22032010     ZHar    T    G        0      0        2 
   6   chr6_22032010   Sample    T    G        0      0        2 
   6   chr6_22040157     AAsi    C    T        0      0        2 
   6   chr6_22040157     AKia    C    T        0      0        2 
   6   chr6_22040157     AOna    C    T        0      0        2 
   6   chr6_22040157     ASom    C    T        0      0        2 
   6   chr6_22040157     HCab    C    T        0      0        2 
   6   chr6_22040157     HPrz    C    T      0.5      1        2 
   6   chr6_22040157     ZBoe    C    T        0      0        2 
   6   chr6_22040157     ZGre    C    T        0      0        2 
   6   chr6_22040157     ZHar    C    T        0      0        2 
   6   chr6_22040157   Sample    C    T        0      0        2 
   6   chr6_22044417     AAsi    T    C        0      0        2 
   6   chr6_22044417     AKia    T    C        0      0        2 
   6   chr6_22044417     AOna    T    C        0      0        2 
   6   chr6_22044417     ASom    T    C        0      0        2 
   6   chr6_22044417     HCab    T    C        0      0        2 
   6   chr6_22044417     HPrz    T    C        0      0        2 
   6   chr6_22044417     ZBoe    T    C        0      0        2 
   6   chr6_22044417     ZGre    T    C        0      0        2 
   6   chr6_22044417     ZHar    T    C      0.5      1        2 
   6   chr6_22044417   Sample    T    C        0      0        2 
   6   chr6_22048729     AAsi    G    T        0      0        2 
   6   chr6_22048729     AKia    G    T        0      0        2 
   6   chr6_22048729     AOna    G    T        0      0        2 
   6   chr6_22048729     ASom    G    T        0      0        2 
   6   chr6_22048729     HCab    G    T        1      2        2 
   6   chr6_22048729     HPrz    G    T        1      2        2 
   6   chr6_22048729     ZBoe    G    T        0      0        2 
   6   chr6_22048729     ZGre    G    T        0      0        2 
   6   chr6_22048729     ZHar    G    T        0      0        2 
   6   chr6_22048729   Sample    G    T        0      0        2 
   6   chr6_22052542     AAsi    G    A        0      0        2 
   6   chr6_22052542     AKia    G    A        0      0        2 
   6   chr6_22052542     AOna    G    A        0      0        2 
   6   chr6_22052542     ASom    G    A        0      0        2 
   6   chr6_22052542     HCab    G    A        0      0        2 
   6   chr6_22052542     HPrz    G    A        0      0        2 
   6   chr6_22052542     ZBoe    G    A        1      2        2 
   6   chr6_22052542     ZGre    G    A        0      0        2 
   6   chr6_22052542     ZHar    G    A        0      0        2 
   6   chr6_22052542   Sample    G    A        0      0        2 
   6   chr6_22057569     AAsi    A    G        0      0        2 
   6   chr6_22057569     AKia    A    G        0      0        2 
   6   chr6_22057569     AOna    A    G        0      0        2 
   6   chr6_22057569     ASom    A    G        0      0        2 
   6   chr6_22057569     HCab    A    G        0      0        2 
   6   chr6_22057569     HPrz    A    G      0.5      1        2 
   6   chr6_22057569     ZBoe    A    G        0      0        2 
   6   chr6_22057569     ZGre    A    G        0      0        2 
   6   chr6_22057569     ZHar    A    G        0      0        2 
   6   chr6_22057569   Sample    A    G        0      0        2 
   6   chr6_22063533     AAsi    G    A        0      0        2 
   6   chr6_22063533     AKia    G    A        0      0        2 
   6   chr6_22063533     AOna    G    A        0      0        2 
   6   chr6_22063533     ASom    G    A        0      0        2 
   6   chr6_22063533     HCab    G    A        1      2        2 
   6   chr6_22063533     HPrz    G    A        1      2        2 
   6   chr6_22063533     ZBoe    G    A        0      0        2 
   6   chr6_22063533     ZGre    G    A        0      0        2 
   6   chr6_22063533     ZHar    G    A        0      0        2 
   6   chr6_22063533   Sample    G    A        0      0        2 
   6   chr6_22068265     AAsi    T    C        0      0        2 
   6   chr6_22068265     AKia    T    C        0      0        2 
   6   chr6_22068265     AOna    T    C      0.5      1        2 
   6   chr6_22068265     ASom    T    C        0      0        2 
   6   chr6_22068265     HCab    T    C        0      0        2 
   6   chr6_22068265     HPrz    T    C        0      0        2 
   6   chr6_22068265     ZBoe    T    C        0      0        2 
   6   chr6_22068265     ZGre    T    C        0      0        2 
   6   chr6_22068265     ZHar    T    C        0      0        2 
   6   chr6_22068265   Sample    T    C        0      0        2 
   6   chr6_22085744     AAsi    C    T        1      2        2 
   6   chr6_22085744     AKia    C    T        0      0        2 
   6   chr6_22085744     AOna    C    T        0      0        2 
   6   chr6_22085744     ASom    C    T        1      2        2 
   6   chr6_22085744     HCab    C    T        0      0        2 
   6   chr6_22085744     HPrz    C    T        0      0        2 
   6   chr6_22085744     ZBoe    C    T        0      0        2 
   6   chr6_22085744     ZGre    C    T        0      0        2 
   6   chr6_22085744     ZHar    C    T        0      0        2 
   6   chr6_22085744   Sample    C    T        1      2        2 
   6   chr6_22087086     AAsi    A    G        0      0        2 
   6   chr6_22087086     AKia    A    G        0      0        2 
   6   chr6_22087086     AOna    A    G      0.5      1        2 
   6   chr6_22087086     ASom    A    G        0      0        2 
   6   chr6_22087086     HCab    A    G        0      0        2 
   6   chr6_22087086     HPrz    A    G        0      0        2 
   6   chr6_22087086     ZBoe    A    G        0      0        2 
   6   chr6_22087086     ZGre    A    G        0      0        2 
   6   chr6_22087086     ZHar    A    G        0      0        2 
   6   chr6_22087086   Sample    A    G        0      0        2 
   6   chr6_22087450     AAsi    A    G      0.5      1        2 
   6   chr6_22087450     AKia    A    G        0      0        2 
   6   chr6_22087450     AOna    A    G        0      0        2 
   6   chr6_22087450     ASom    A    G        0      0        2 
   6   chr6_22087450     HCab    A    G        0      0        2 
   6   chr6_22087450     HPrz    A    G        0      0        2 
   6   chr6_22087450     ZBoe    A    G        0      0        2 
   6   chr6_22087450     ZGre    A    G        0      0        2 
   6   chr6_22087450     ZHar    A    G        0      0        2 
   6   chr6_22087450   Sample    A    G        0      0        2 
   6   chr6_22088763     AAsi    G    A      0.5      1        2 
   6   chr6_22088763     AKia    G    A        0      0        2 
   6   chr6_22088763     AOna    G    A        0      0        2 
   6   chr6_22088763     ASom    G    A        1      2        2 
   6   chr6_22088763     HCab    G    A        0      0        2 
   6   chr6_22088763     HPrz    G    A        0      0        2 
   6   chr6_22088763     ZBoe    G    A        0      0        2 
   6   chr6_22088763     ZGre    G    A        0      0        2 
   6   chr6_22088763     ZHar    G    A        0      0        2 
   6   chr6_22088763   Sample    G    A        0      0        2 
   6   chr6_22091928     AAsi    C    G        0      0        2 
   6   chr6_22091928     AKia    C    G        0      0        2 
   6   chr6_22091928     AOna    C    G      0.5      1        2 
   6   chr6_22091928     ASom    C    G        0      0        2 
   6   chr6_22091928     HCab    C    G        0      0        2 
   6   chr6_22091928     HPrz    C    G        0      0        2 
   6   chr6_22091928     ZBoe    C    G        0      0        2 
   6   chr6_22091928     ZGre    C    G        0      0        2 
   6   chr6_22091928     ZHar    C    G        0      0        2 
   6   chr6_22091928   Sample    C    G        0      0        2 
   6   chr6_22098826     AAsi    G    C        0      0        2 
   6   chr6_22098826     AKia    G    C        0      0        2 
   6   chr6_22098826     AOna    G    C        0      0        2 
   6   chr6_22098826     ASom    G    C        0      0        2 
   6   chr6_22098826     HCab    G    C        1      2        2 
   6   chr6_22098826     HPrz    G    C        1      2        2 
   6   chr6_22098826     ZBoe    G    C        0      0        2 
   6   chr6_22098826     ZGre    G    C        0      0        2 
   6   chr6_22098826     ZHar    G    C        0      0        2 
   6   chr6_22098826   Sample    G    C        0      0        2 
   6   chr6_22103382     AAsi    A    G        0      0        2 
   6   chr6_22103382     AKia    A    G        0      0        2 
   6   chr6_22103382     AOna    A    G        0      0        2 
   6   chr6_22103382     ASom    A    G        0      0        2 
   6   chr6_22103382     HCab    A    G        0      0        2 
   6   chr6_22103382     HPrz    A    G        0      0        2 
   6   chr6_22103382     ZBoe    A    G        0      0        2 
   6   chr6_22103382     ZGre    A    G        0      0        2 
   6   chr6_22103382     ZHar    A    G        1      2        2 
   6   chr6_22103382   Sample    A    G        0      0        2 
   6   chr6_22103643     AAsi    C    G        0      0        2 
   6   chr6_22103643     AKia    C    G        0      0        2 
   6   chr6_22103643     AOna    C    G        0      0        2 
   6   chr6_22103643     ASom    C    G        0      0        2 
   6   chr6_22103643     HCab    C    G        0      0        2 
   6   chr6_22103643     HPrz    C    G        0      0        2 
   6   chr6_22103643     ZBoe    C    G        0      0        2 
   6   chr6_22103643     ZGre    C    G        0      0        2 
   6   chr6_22103643     ZHar    C    G        1      2        2 
   6   chr6_22103643   Sample    C    G        0      0        2 
   6   chr6_22103901     AAsi    T    G        0      0        2 
   6   chr6_22103901     AKia    T    G        0      0        2 
   6   chr6_22103901     AOna    T    G        0      0        2 
   6   chr6_22103901     ASom    T    G        0      0        2 
   6   chr6_22103901     HCab    T    G        1      2        2 
   6   chr6_22103901     HPrz    T    G        1      2        2 
   6   chr6_22103901     ZBoe    T    G        0      0        2 
   6   chr6_22103901     ZGre    T    G        0      0        2 
   6   chr6_22103901     ZHar    T    G        0      0        2 
   6   chr6_22103901   Sample    T    G        0      0        2 
   6   chr6_22110324     AAsi    T    C        0      0        2 
   6   chr6_22110324     AKia    T    C        0      0        2 
   6   chr6_22110324     AOna    T    C        0      0        2 
   6   chr6_22110324     ASom    T    C        0      0        2 
   6   chr6_22110324     HCab    T    C        0      0        2 
   6   chr6_22110324     HPrz    T    C        0      0        2 
   6   chr6_22110324     ZBoe    T    C      0.5      1        2 
   6   chr6_22110324     ZGre    T    C        0      0        2 
   6   chr6_22110324     ZHar    T    C        0      0        2 
   6   chr6_22110324   Sample    T    C        0      0        2 
   6   chr6_22110427     AAsi    A    G        0      0        2 
   6   chr6_22110427     AKia    A    G        0      0        2 
   6   chr6_22110427     AOna    A    G        0      0        2 
   6   chr6_22110427     ASom    A    G        0      0        2 
   6   chr6_22110427     HCab    A    G        1      2        2 
   6   chr6_22110427     HPrz    A    G        1      2        2 
   6   chr6_22110427     ZBoe    A    G        0      0        2 
   6   chr6_22110427     ZGre    A    G        0      0        2 
   6   chr6_22110427     ZHar    A    G        0      0        2 
   6   chr6_22110427   Sample    A    G        0      0        2 
   6   chr6_22114596     AAsi    C    T        0      0        2 
   6   chr6_22114596     AKia    C    T        0      0        2 
   6   chr6_22114596     AOna    C    T        0      0        2 
   6   chr6_22114596     ASom    C    T      0.5      1        2 
   6   chr6_22114596     HCab    C    T        0      0        2 
   6   chr6_22114596     HPrz    C    T        0      0        2 
   6   chr6_22114596     ZBoe    C    T        0      0        2 
   6   chr6_22114596     ZGre    C    T        0      0        2 
   6   chr6_22114596     ZHar    C    T        0      0        2 
   6   chr6_22114596   Sample    C    T        0      0        2 
   6   chr6_22125929     AAsi    T    G        0      0        2 
   6   chr6_22125929     AKia    T    G        0      0        2 
   6   chr6_22125929     AOna    T    G        0      0        2 
   6   chr6_22125929     ASom    T    G        0      0        2 
   6   chr6_22125929     HCab    T    G        0      0        2 
   6   chr6_22125929     HPrz    T    G        0      0        2 
   6   chr6_22125929     ZBoe    T    G        0      0        2 
   6   chr6_22125929     ZGre    T    G        0      0        2 
   6   chr6_22125929     ZHar    T    G        1      2        2 
   6   chr6_22125929   Sample    T    G        0      0        2 
   6   chr6_22131526     AAsi    T    C        0      0        2 
   6   chr6_22131526     AKia    T    C        0      0        2 
   6   chr6_22131526     AOna    T    C      0.5      1        2 
   6   chr6_22131526     ASom    T    C        0      0        2 
   6   chr6_22131526     HCab    T    C        0      0        2 
   6   chr6_22131526     HPrz    T    C        0      0        2 
   6   chr6_22131526     ZBoe    T    C        0      0        2 
   6   chr6_22131526     ZGre    T    C        0      0        2 
   6   chr6_22131526     ZHar    T    C        0      0        2 
   6   chr6_22131526   Sample    T    C        0      0        2 
   6   chr6_22139310     AAsi    C    T        0      0        2 
   6   chr6_22139310     AKia    C    T        0      0        2 
   6   chr6_22139310     AOna    C    T        0      0        2 
   6   chr6_22139310     ASom    C    T        0      0        2 
   6   chr6_22139310     HCab    C    T      0.5      1        2 
   6   chr6_22139310     HPrz    C    T        0      0        2 
   6   chr6_22139310     ZBoe    C    T        0      0        2 
   6   chr6_22139310     ZGre    C    T        0      0        2 
   6   chr6_22139310     ZHar    C    T        0      0        2 
   6   chr6_22139310   Sample    C    T        0      0        2 
   6   chr6_22151334     AAsi    A    G        0      0        2 
   6   chr6_22151334     AKia    A    G        0      0        2 
   6   chr6_22151334     AOna    A    G        0      0        2 
   6   chr6_22151334     ASom    A    G        0      0        2 
   6   chr6_22151334     HCab    A    G        1      2        2 
   6   chr6_22151334     HPrz    A    G      0.5      1        2 
   6   chr6_22151334     ZBoe    A    G        0      0        2 
   6   chr6_22151334     ZGre    A    G        0      0        2 
   6   chr6_22151334     ZHar    A    G        0      0        2 
   6   chr6_22151334   Sample    A    G        0      0        2 
   6   chr6_22151647     AAsi    G    A        0      0        2 
   6   chr6_22151647     AKia    G    A        0      0        2 
   6   chr6_22151647     AOna    G    A        0      0        2 
   6   chr6_22151647     ASom    G    A        0      0        2 
   6   chr6_22151647     HCab    G    A        1      2        2 
   6   chr6_22151647     HPrz    G    A      0.5      1        2 
   6   chr6_22151647     ZBoe    G    A        0      0        2 
   6   chr6_22151647     ZGre    G    A        0      0        2 
   6   chr6_22151647     ZHar    G    A        0      0        2 
   6   chr6_22151647   Sample    G    A        0      0        2 
   6   chr6_22163706     AAsi    A    G        1      2        2 
   6   chr6_22163706     AKia    A    G        0      0        2 
   6   chr6_22163706     AOna    A    G        0      0        2 
   6   chr6_22163706     ASom    A    G        0      0        2 
   6   chr6_22163706     HCab    A    G        0      0        2 
   6   chr6_22163706     HPrz    A    G        0      0        2 
   6   chr6_22163706     ZBoe    A    G        0      0        2 
   6   chr6_22163706     ZGre    A    G        0      0        2 
   6   chr6_22163706     ZHar    A    G        0      0        2 
   6   chr6_22163706   Sample    A    G        0      0        2 
   6   chr6_22167939     AAsi    T    G        0      0        2 
   6   chr6_22167939     AKia    T    G        0      0        2 
   6   chr6_22167939     AOna    T    G        0      0        2 
   6   chr6_22167939     ASom    T    G        0      0        2 
   6   chr6_22167939     HCab    T    G        1      2        2 
   6   chr6_22167939     HPrz    T    G        1      2        2 
   6   chr6_22167939     ZBoe    T    G        0      0        2 
   6   chr6_22167939     ZGre    T    G        0      0        2 
   6   chr6_22167939     ZHar    T    G        0      0        2 
   6   chr6_22167939   Sample    T    G        0      0        2 
   6   chr6_22172490     AAsi    A    G        0      0        2 
   6   chr6_22172490     AKia    A    G        0      0        2 
   6   chr6_22172490     AOna    A    G        0      0        2 
   6   chr6_22172490     ASom    A    G        0      0        2 
   6   chr6_22172490     HCab    A    G        1      2        2 
   6   chr6_22172490     HPrz    A    G        1      2        2 
   6   chr6_22172490     ZBoe    A    G        0      0        2 
   6   chr6_22172490     ZGre    A    G        0      0        2 
   6   chr6_22172490     ZHar    A    G        0      0        2 
   6   chr6_22172490   Sample    A    G        0      0        2 
   6   chr6_22180732     AAsi    T    G        0      0        2 
   6   chr6_22180732     AKia    T    G        0      0        2 
   6   chr6_22180732     AOna    T    G        0      0        2 
   6   chr6_22180732     ASom    T    G        0      0        2 
   6   chr6_22180732     HCab    T    G        1      2        2 
   6   chr6_22180732     HPrz    T    G        0      0        2 
   6   chr6_22180732     ZBoe    T    G        0      0        2 
   6   chr6_22180732     ZGre    T    G        0      0        2 
   6   chr6_22180732     ZHar    T    G        0      0        2 
   6   chr6_22180732   Sample    T    G        0      0        2 
   6   chr6_22190648     AAsi    T    C        0      0        2 
   6   chr6_22190648     AKia    T    C        0      0        2 
   6   chr6_22190648     AOna    T    C        0      0        2 
   6   chr6_22190648     ASom    T    C        0      0        2 
   6   chr6_22190648     HCab    T    C      0.5      1        2 
   6   chr6_22190648     HPrz    T    C        0      0        2 
   6   chr6_22190648     ZBoe    T    C        0      0        2 
   6   chr6_22190648     ZGre    T    C        0      0        2 
   6   chr6_22190648     ZHar    T    C        0      0        2 
   6   chr6_22190648   Sample    T    C        0      0        2 
   6   chr6_22195895     AAsi    G    C        0      0        2 
   6   chr6_22195895     AKia    G    C        0      0        2 
   6   chr6_22195895     AOna    G    C        0      0        2 
   6   chr6_22195895     ASom    G    C        0      0        2 
   6   chr6_22195895     HCab    G    C        1      2        2 
   6   chr6_22195895     HPrz    G    C        1      2        2 
   6   chr6_22195895     ZBoe    G    C        0      0        2 
   6   chr6_22195895     ZGre    G    C        0      0        2 
   6   chr6_22195895     ZHar    G    C        0      0        2 
   6   chr6_22195895   Sample    G    C        0      0        2 
   6   chr6_22198164     AAsi    C    T        0      0        2 
   6   chr6_22198164     AKia    C    T        0      0        2 
   6   chr6_22198164     AOna    C    T        0      0        2 
   6   chr6_22198164     ASom    C    T        0      0        2 
   6   chr6_22198164     HCab    C    T        1      2        2 
   6   chr6_22198164     HPrz    C    T        1      2        2 
   6   chr6_22198164     ZBoe    C    T        0      0        2 
   6   chr6_22198164     ZGre    C    T        0      0        2 
   6   chr6_22198164     ZHar    C    T        0      0        2 
   6   chr6_22198164   Sample    C    T        0      0        2 
   6   chr6_22199144     AAsi    T    C        0      0        2 
   6   chr6_22199144     AKia    T    C        0      0        2 
   6   chr6_22199144     AOna    T    C        0      0        2 
   6   chr6_22199144     ASom    T    C        0      0        2 
   6   chr6_22199144     HCab    T    C        0      0        2 
   6   chr6_22199144     HPrz    T    C        0      0        2 
   6   chr6_22199144     ZBoe    T    C        1      2        2 
   6   chr6_22199144     ZGre    T    C        0      0        2 
   6   chr6_22199144     ZHar    T    C        0      0        2 
   6   chr6_22199144   Sample    T    C        0      0        2 
   6   chr6_22204392     AAsi    A    T        0      0        2 
   6   chr6_22204392     AKia    A    T        0      0        2 
   6   chr6_22204392     AOna    A    T        0      0        2 
   6   chr6_22204392     ASom    A    T        0      0        2 
   6   chr6_22204392     HCab    A    T        0      0        2 
   6   chr6_22204392     HPrz    A    T        0      0        2 
   6   chr6_22204392     ZBoe    A    T        0      0        2 
   6   chr6_22204392     ZGre    A    T        1      2        2 
   6   chr6_22204392     ZHar    A    T        0      0        2 
   6   chr6_22204392   Sample    A    T        0      0        2 
   6   chr6_22208004     AAsi    T    C        1      2        2 
   6   chr6_22208004     AKia    T    C        0      0        2 
   6   chr6_22208004     AOna    T    C        0      0        2 
   6   chr6_22208004     ASom    T    C        1      2        2 
   6   chr6_22208004     HCab    T    C        0      0        2 
   6   chr6_22208004     HPrz    T    C        0      0        2 
   6   chr6_22208004     ZBoe    T    C        0      0        2 
   6   chr6_22208004     ZGre    T    C        0      0        2 
   6   chr6_22208004     ZHar    T    C        0      0        2 
   6   chr6_22208004   Sample    T    C        1      2        2 
   6   chr6_22208476     AAsi    A    G        0      0        2 
   6   chr6_22208476     AKia    A    G      0.5      1        2 
   6   chr6_22208476     AOna    A    G      0.5      1        2 
   6   chr6_22208476     ASom    A    G        0      0        2 
   6   chr6_22208476     HCab    A    G        0      0        2 
   6   chr6_22208476     HPrz    A    G        0      0        2 
   6   chr6_22208476     ZBoe    A    G        0      0        2 
   6   chr6_22208476     ZGre    A    G        0      0        2 
   6   chr6_22208476     ZHar    A    G        0      0        2 
   6   chr6_22208476   Sample    A    G        0      0        2 
   6   chr6_22209117     AAsi    G    T        0      0        2 
   6   chr6_22209117     AKia    G    T        0      0        2 
   6   chr6_22209117     AOna    G    T        0      0        2 
   6   chr6_22209117     ASom    G    T        0      0        2 
   6   chr6_22209117     HCab    G    T        0      0        2 
   6   chr6_22209117     HPrz    G    T        0      0        2 
   6   chr6_22209117     ZBoe    G    T        0      0        2 
   6   chr6_22209117     ZGre    G    T        1      2        2 
   6   chr6_22209117     ZHar    G    T        0      0        2 
   6   chr6_22209117   Sample    G    T        0      0        2 
   6   chr6_22210516     AAsi    T    C        0      0        2 
   6   chr6_22210516     AKia    T    C        0      0        2 
   6   chr6_22210516     AOna    T    C        0      0        2 
   6   chr6_22210516     ASom    T    C        0      0        2 
   6   chr6_22210516     HCab    T    C        1      2        2 
   6   chr6_22210516     HPrz    T    C        1      2        2 
   6   chr6_22210516     ZBoe    T    C        0      0        2 
   6   chr6_22210516     ZGre    T    C        0      0        2 
   6   chr6_22210516     ZHar    T    C        0      0        2 
   6   chr6_22210516   Sample    T    C        0      0        2 
   6   chr6_22213273     AAsi    A    T        0      0        2 
   6   chr6_22213273     AKia    A    T        0      0        2 
   6   chr6_22213273     AOna    A    T        0      0        2 
   6   chr6_22213273     ASom    A    T        0      0        2 
   6   chr6_22213273     HCab    A    T        0      0        2 
   6   chr6_22213273     HPrz    A    T        0      0        2 
   6   chr6_22213273     ZBoe    A    T        0      0        2 
   6   chr6_22213273     ZGre    A    T        0      0        2 
   6   chr6_22213273     ZHar    A    T        1      2        2 
   6   chr6_22213273   Sample    A    T        0      0        2 
   6   chr6_22215588     AAsi    T    C        0      0        2 
   6   chr6_22215588     AKia    T    C      0.5      1        2 
   6   chr6_22215588     AOna    T    C        0      0        2 
   6   chr6_22215588     ASom    T    C        0      0        2 
   6   chr6_22215588     HCab    T    C        0      0        2 
   6   chr6_22215588     HPrz    T    C        0      0        2 
   6   chr6_22215588     ZBoe    T    C        0      0        2 
   6   chr6_22215588     ZGre    T    C        0      0        2 
   6   chr6_22215588     ZHar    T    C        0      0        2 
   6   chr6_22215588   Sample    T    C        0      0        2 
   6   chr6_22215840     AAsi    T    C        0      0        2 
   6   chr6_22215840     AKia    T    C        0      0        2 
   6   chr6_22215840     AOna    T    C        0      0        2 
   6   chr6_22215840     ASom    T    C        0      0        2 
   6   chr6_22215840     HCab    T    C        0      0        2 
   6   chr6_22215840     HPrz    T    C        0      0        2 
   6   chr6_22215840     ZBoe    T    C        0      0        2 
   6   chr6_22215840     ZGre    T    C        0      0        2 
   6   chr6_22215840     ZHar    T    C        1      2        2 
   6   chr6_22215840   Sample    T    C        0      0        2 
   6   chr6_22227727     AAsi    T    C        0      0        2 
   6   chr6_22227727     AKia    T    C        0      0        2 
   6   chr6_22227727     AOna    T    C        0      0        2 
   6   chr6_22227727     ASom    T    C      0.5      1        2 
   6   chr6_22227727     HCab    T    C        0      0        2 
   6   chr6_22227727     HPrz    T    C        0      0        2 
   6   chr6_22227727     ZBoe    T    C        0      0        2 
   6   chr6_22227727     ZGre    T    C        0      0        2 
   6   chr6_22227727     ZHar    T    C        0      0        2 
   6   chr6_22227727   Sample    T    C        0      0        2 
   6   chr6_22228435     AAsi    C    T      0.5      1        2 
   6   chr6_22228435     AKia    C    T        0      0        2 
   6   chr6_22228435     AOna    C    T        0      0        2 
   6   chr6_22228435     ASom    C    T        0      0        2 
   6   chr6_22228435     HCab    C    T        0      0        2 
   6   chr6_22228435     HPrz    C    T        0      0        2 
   6   chr6_22228435     ZBoe    C    T        0      0        2 
   6   chr6_22228435     ZGre    C    T        0      0        2 
   6   chr6_22228435     ZHar    C    T        0      0        2 
   6   chr6_22228435   Sample    C    T        1      2        2 
   6   chr6_22231555     AAsi    T    C        1      2        2 
   6   chr6_22231555     AKia    T    C        0      0        2 
   6   chr6_22231555     AOna    T    C        0      0        2 
   6   chr6_22231555     ASom    T    C      0.5      1        2 
   6   chr6_22231555     HCab    T    C        0      0        2 
   6   chr6_22231555     HPrz    T    C        0      0        2 
   6   chr6_22231555     ZBoe    T    C        0      0        2 
   6   chr6_22231555     ZGre    T    C        0      0        2 
   6   chr6_22231555     ZHar    T    C        0      0        2 
   6   chr6_22231555   Sample    T    C        1      2        2 
   6   chr6_22238993     AAsi    T    C        0      0        2 
   6   chr6_22238993     AKia    T    C        0      0        2 
   6   chr6_22238993     AOna    T    C        0      0        2 
   6   chr6_22238993     ASom    T    C        0      0        2 
   6   chr6_22238993     HCab    T    C        1      2        2 
   6   chr6_22238993     HPrz    T    C        1      2        2 
   6   chr6_22238993     ZBoe    T    C        0      0        2 
   6   chr6_22238993     ZGre    T    C        0      0        2 
   6   chr6_22238993     ZHar    T    C        0      0        2 
   6   chr6_22238993   Sample    T    C        0      0        2 
   6   chr6_22243053     AAsi    C    T        0      0        2 
   6   chr6_22243053     AKia    C    T        0      0        2 
   6   chr6_22243053     AOna    C    T        0      0        2 
   6   chr6_22243053     ASom    C    T      0.5      1        2 
   6   chr6_22243053     HCab    C    T        0      0        2 
   6   chr6_22243053     HPrz    C    T        0      0        2 
   6   chr6_22243053     ZBoe    C    T        0      0        2 
   6   chr6_22243053     ZGre    C    T        0      0        2 
   6   chr6_22243053     ZHar    C    T        0      0        2 
   6   chr6_22243053   Sample    C    T        0      0        2 
   6   chr6_22250852     AAsi    T    C        0      0        2 
   6   chr6_22250852     AKia    T    C        0      0        2 
   6   chr6_22250852     AOna    T    C        0      0        2 
   6   chr6_22250852     ASom    T    C        0      0        2 
   6   chr6_22250852     HCab    T    C        0      0        2 
   6   chr6_22250852     HPrz    T    C        0      0        2 
   6   chr6_22250852     ZBoe    T    C        0      0        2 
   6   chr6_22250852     ZGre    T    C        1      2        2 
   6   chr6_22250852     ZHar    T    C        0      0        2 
   6   chr6_22250852   Sample    T    C        0      0        2 
   6   chr6_22256015     AAsi    A    G        0      0        2 
   6   chr6_22256015     AKia    A    G        0      0        2 
   6   chr6_22256015     AOna    A    G      0.5      1        2 
   6   chr6_22256015     ASom    A    G        0      0        2 
   6   chr6_22256015     HCab    A    G        0      0        2 
   6   chr6_22256015     HPrz    A    G        0      0        2 
   6   chr6_22256015     ZBoe    A    G        0      0        2 
   6   chr6_22256015     ZGre    A    G        0      0        2 
   6   chr6_22256015     ZHar    A    G        0      0        2 
   6   chr6_22256015   Sample    A    G        0      0        2 
   6   chr6_22265011     AAsi    A    G        0      0        2 
   6   chr6_22265011     AKia    A    G        0      0        2 
   6   chr6_22265011     AOna    A    G        0      0        2 
   6   chr6_22265011     ASom    A    G        0      0        2 
   6   chr6_22265011     HCab    A    G        0      0        2 
   6   chr6_22265011     HPrz    A    G        0      0        2 
   6   chr6_22265011     ZBoe    A    G      0.5      1        2 
   6   chr6_22265011     ZGre    A    G        0      0        2 
   6   chr6_22265011     ZHar    A    G        0      0        2 
   6   chr6_22265011   Sample    A    G        0      0        2 
   6   chr6_22282099     AAsi    G    C        0      0        2 
   6   chr6_22282099     AKia    G    C        0      0        2 
   6   chr6_22282099     AOna    G    C        1      2        2 
   6   chr6_22282099     ASom    G    C        0      0        2 
   6   chr6_22282099     HCab    G    C        0      0        2 
   6   chr6_22282099     HPrz    G    C        0      0        2 
   6   chr6_22282099     ZBoe    G    C        0      0        2 
   6   chr6_22282099     ZGre    G    C        0      0        2 
   6   chr6_22282099     ZHar    G    C        0      0        2 
   6   chr6_22282099   Sample    G    C        0      0        2 
   6   chr6_22283664     AAsi    T    A        0      0        2 
   6   chr6_22283664     AKia    T    A        0      0        2 
   6   chr6_22283664     AOna    T    A        0      0        2 
   6   chr6_22283664     ASom    T    A        0      0        2 
   6   chr6_22283664     HCab    T    A        0      0        2 
   6   chr6_22283664     HPrz    T    A        0      0        2 
   6   chr6_22283664     ZBoe    T    A        0      0        2 
   6   chr6_22283664     ZGre    T    A        0      0        2 
   6   chr6_22283664     ZHar    T    A        1      2        2 
   6   chr6_22283664   Sample    T    A        0      0        2 
   6   chr6_22291395     AAsi    T    C        0      0        2 
   6   chr6_22291395     AKia    T    C        0      0        2 
   6   chr6_22291395     AOna    T    C        0      0        2 
   6   chr6_22291395     ASom    T    C        0      0        2 
   6   chr6_22291395     HCab    T    C        1      2        2 
   6   chr6_22291395     HPrz    T    C        1      2        2 
   6   chr6_22291395     ZBoe    T    C        0      0        2 
   6   chr6_22291395     ZGre    T    C        0      0        2 
   6   chr6_22291395     ZHar    T    C        0      0        2 
   6   chr6_22291395   Sample    T    C        0      0        2 
   6   chr6_22296855     AAsi    T    C        0      0        2 
   6   chr6_22296855     AKia    T    C        1      2        2 
   6   chr6_22296855     AOna    T    C        1      2        2 
   6   chr6_22296855     ASom    T    C        0      0        2 
   6   chr6_22296855     HCab    T    C        0      0        2 
   6   chr6_22296855     HPrz    T    C        0      0        2 
   6   chr6_22296855     ZBoe    T    C        0      0        2 
   6   chr6_22296855     ZGre    T    C        0      0        2 
   6   chr6_22296855     ZHar    T    C        0      0        2 
   6   chr6_22296855   Sample    T    C        0      0        2 
   6   chr6_22297975     AAsi    C    G        0      0        2 
   6   chr6_22297975     AKia    C    G        0      0        2 
   6   chr6_22297975     AOna    C    G        0      0        2 
   6   chr6_22297975     ASom    C    G        0      0        2 
   6   chr6_22297975     HCab    C    G        1      2        2 
   6   chr6_22297975     HPrz    C    G        1      2        2 
   6   chr6_22297975     ZBoe    C    G        0      0        2 
   6   chr6_22297975     ZGre    C    G        0      0        2 
   6   chr6_22297975     ZHar    C    G        0      0        2 
   6   chr6_22297975   Sample    C    G        0      0        2 
   6   chr6_22299324     AAsi    T    C        0      0        2 
   6   chr6_22299324     AKia    T    C        0      0        2 
   6   chr6_22299324     AOna    T    C        0      0        2 
   6   chr6_22299324     ASom    T    C        0      0        2 
   6   chr6_22299324     HCab    T    C        0      0        2 
   6   chr6_22299324     HPrz    T    C        0      0        2 
   6   chr6_22299324     ZBoe    T    C        0      0        2 
   6   chr6_22299324     ZGre    T    C        0      0        2 
   6   chr6_22299324     ZHar    T    C      0.5      1        2 
   6   chr6_22299324   Sample    T    C        0      0        2 
   6   chr6_22302033     AAsi    T    G        0      0        2 
   6   chr6_22302033     AKia    T    G        0      0        2 
   6   chr6_22302033     AOna    T    G        0      0        2 
   6   chr6_22302033     ASom    T    G      0.5      1        2 
   6   chr6_22302033     HCab    T    G        0      0        2 
   6   chr6_22302033     HPrz    T    G        0      0        2 
   6   chr6_22302033     ZBoe    T    G        0      0        2 
   6   chr6_22302033     ZGre    T    G        0      0        2 
   6   chr6_22302033     ZHar    T    G        0      0        2 
   6   chr6_22302033   Sample    T    G        0      0        2 
   6   chr6_22302188     AAsi    T    A        0      0        2 
   6   chr6_22302188     AKia    T    A        0      0        2 
   6   chr6_22302188     AOna    T    A        0      0        2 
   6   chr6_22302188     ASom    T    A        0      0        2 
   6   chr6_22302188     HCab    T    A        1      2        2 
   6   chr6_22302188     HPrz    T    A        1      2        2 
   6   chr6_22302188     ZBoe    T    A        0      0        2 
   6   chr6_22302188     ZGre    T    A        0      0        2 
   6   chr6_22302188     ZHar    T    A        0      0        2 
   6   chr6_22302188   Sample    T    A        0      0        2 
   6   chr6_22305811     AAsi    C    T        0      0        2 
   6   chr6_22305811     AKia    C    T        0      0        2 
   6   chr6_22305811     AOna    C    T        0      0        2 
   6   chr6_22305811     ASom    C    T        0      0        2 
   6   chr6_22305811     HCab    C    T        1      2        2 
   6   chr6_22305811     HPrz    C    T        1      2        2 
   6   chr6_22305811     ZBoe    C    T        0      0        2 
   6   chr6_22305811     ZGre    C    T        0      0        2 
   6   chr6_22305811     ZHar    C    T        0      0        2 
   6   chr6_22305811   Sample    C    T        0      0        2 
   6   chr6_22308969     AAsi    T    C        0      0        2 
   6   chr6_22308969     AKia    T    C      0.5      1        2 
   6   chr6_22308969     AOna    T    C        0      0        2 
   6   chr6_22308969     ASom    T    C        0      0        2 
   6   chr6_22308969     HCab    T    C        0      0        2 
   6   chr6_22308969     HPrz    T    C        0      0        2 
   6   chr6_22308969     ZBoe    T    C        0      0        2 
   6   chr6_22308969     ZGre    T    C        0      0        2 
   6   chr6_22308969     ZHar    T    C        0      0        2 
   6   chr6_22308969   Sample    T    C        0      0        2 
   6   chr6_22311743     AAsi    A    G        0      0        2 
   6   chr6_22311743     AKia    A    G        0      0        2 
   6   chr6_22311743     AOna    A    G        0      0        2 
   6   chr6_22311743     ASom    A    G        0      0        2 
   6   chr6_22311743     HCab    A    G        1      2        2 
   6   chr6_22311743     HPrz    A    G        1      2        2 
   6   chr6_22311743     ZBoe    A    G        0      0        2 
   6   chr6_22311743     ZGre    A    G        0      0        2 
   6   chr6_22311743     ZHar    A    G        0      0        2 
   6   chr6_22311743   Sample    A    G        0      0        2 
   6   chr6_22312398     AAsi    T    G        0      0        2 
   6   chr6_22312398     AKia    T    G        0      0        2 
   6   chr6_22312398     AOna    T    G      0.5      1        2 
   6   chr6_22312398     ASom    T    G        0      0        2 
   6   chr6_22312398     HCab    T    G        0      0        2 
   6   chr6_22312398     HPrz    T    G        0      0        2 
   6   chr6_22312398     ZBoe    T    G        0      0        2 
   6   chr6_22312398     ZGre    T    G        0      0        2 
   6   chr6_22312398     ZHar    T    G        0      0        2 
   6   chr6_22312398   Sample    T    G        0      0        2 
   6   chr6_22313458     AAsi    A    G        0      0        2 
   6   chr6_22313458     AKia    A    G        0      0        2 
   6   chr6_22313458     AOna    A    G      0.5      1        2 
   6   chr6_22313458     ASom    A    G        0      0        2 
   6   chr6_22313458     HCab    A    G        0      0        2 
   6   chr6_22313458     HPrz    A    G        0      0        2 
   6   chr6_22313458     ZBoe    A    G        0      0        2 
   6   chr6_22313458     ZGre    A    G        0      0        2 
   6   chr6_22313458     ZHar    A    G        0      0        2 
   6   chr6_22313458   Sample    A    G        0      0        2 
   6   chr6_22313803     AAsi    G    T        0      0        2 
   6   chr6_22313803     AKia    G    T      0.5      1        2 
   6   chr6_22313803     AOna    G    T        0      0        2 
   6   chr6_22313803     ASom    G    T        0      0        2 
   6   chr6_22313803     HCab    G    T        0      0        2 
   6   chr6_22313803     HPrz    G    T        0      0        2 
   6   chr6_22313803     ZBoe    G    T        0      0        2 
   6   chr6_22313803     ZGre    G    T        0      0        2 
   6   chr6_22313803     ZHar    G    T        0      0        2 
   6   chr6_22313803   Sample    G    T        0      0        2 
   6   chr6_22316460     AAsi    C    T        0      0        2 
   6   chr6_22316460     AKia    C    T        0      0        2 
   6   chr6_22316460     AOna    C    T        0      0        2 
   6   chr6_22316460     ASom    C    T        0      0        2 
   6   chr6_22316460     HCab    C    T        0      0        2 
   6   chr6_22316460     HPrz    C    T        0      0        2 
   6   chr6_22316460     ZBoe    C    T        0      0        2 
   6   chr6_22316460     ZGre    C    T        0      0        2 
   6   chr6_22316460     ZHar    C    T      0.5      1        2 
   6   chr6_22316460   Sample    C    T        0      0        2 
   6   chr6_22319779     AAsi    C    T        0      0        2 
   6   chr6_22319779     AKia    C    T        0      0        2 
   6   chr6_22319779     AOna    C    T      0.5      1        2 
   6   chr6_22319779     ASom    C    T        0      0        2 
   6   chr6_22319779     HCab    C    T        0      0        2 
   6   chr6_22319779     HPrz    C    T        0      0        2 
   6   chr6_22319779     ZBoe    C    T        0      0        2 
   6   chr6_22319779     ZGre    C    T        0      0        2 
   6   chr6_22319779     ZHar    C    T        0      0        2 
   6   chr6_22319779   Sample    C    T        0      0        2 
   6   chr6_22321894     AAsi    C    G        0      0        2 
   6   chr6_22321894     AKia    C    G        0      0        2 
   6   chr6_22321894     AOna    C    G      0.5      1        2 
   6   chr6_22321894     ASom    C    G        0      0        2 
   6   chr6_22321894     HCab    C    G        0      0        2 
   6   chr6_22321894     HPrz    C    G        0      0        2 
   6   chr6_22321894     ZBoe    C    G        0      0        2 
   6   chr6_22321894     ZGre    C    G        0      0        2 
   6   chr6_22321894     ZHar    C    G        0      0        2 
   6   chr6_22321894   Sample    C    G        0      0        2 
   6   chr6_22328643     AAsi    G    T        0      0        2 
   6   chr6_22328643     AKia    G    T      0.5      1        2 
   6   chr6_22328643     AOna    G    T        0      0        2 
   6   chr6_22328643     ASom    G    T        0      0        2 
   6   chr6_22328643     HCab    G    T        0      0        2 
   6   chr6_22328643     HPrz    G    T        0      0        2 
   6   chr6_22328643     ZBoe    G    T        0      0        2 
   6   chr6_22328643     ZGre    G    T        0      0        2 
   6   chr6_22328643     ZHar    G    T        0      0        2 
   6   chr6_22328643   Sample    G    T        0      0        2 
   6   chr6_22329358     AAsi    A    G        0      0        2 
   6   chr6_22329358     AKia    A    G        0      0        2 
   6   chr6_22329358     AOna    A    G        0      0        2 
   6   chr6_22329358     ASom    A    G        0      0        2 
   6   chr6_22329358     HCab    A    G        1      2        2 
   6   chr6_22329358     HPrz    A    G        1      2        2 
   6   chr6_22329358     ZBoe    A    G        0      0        2 
   6   chr6_22329358     ZGre    A    G        0      0        2 
   6   chr6_22329358     ZHar    A    G        0      0        2 
   6   chr6_22329358   Sample    A    G        0      0        2 
   6   chr6_22329759     AAsi    A    T        0      0        2 
   6   chr6_22329759     AKia    A    T        0      0        2 
   6   chr6_22329759     AOna    A    T        0      0        2 
   6   chr6_22329759     ASom    A    T        0      0        2 
   6   chr6_22329759     HCab    A    T        0      0        2 
   6   chr6_22329759     HPrz    A    T        0      0        2 
   6   chr6_22329759     ZBoe    A    T        0      0        2 
   6   chr6_22329759     ZGre    A    T        0      0        2 
   6   chr6_22329759     ZHar    A    T      0.5      1        2 
   6   chr6_22329759   Sample    A    T        0      0        2 
   6   chr6_22333589     AAsi    A    G        0      0        2 
   6   chr6_22333589     AKia    A    G        0      0        2 
   6   chr6_22333589     AOna    A    G        0      0        2 
   6   chr6_22333589     ASom    A    G        0      0        2 
   6   chr6_22333589     HCab    A    G        0      0        2 
   6   chr6_22333589     HPrz    A    G        0      0        2 
   6   chr6_22333589     ZBoe    A    G        1      2        2 
   6   chr6_22333589     ZGre    A    G        0      0        2 
   6   chr6_22333589     ZHar    A    G        0      0        2 
   6   chr6_22333589   Sample    A    G        0      0        2 
   6   chr6_22334554     AAsi    G    T        0      0        2 
   6   chr6_22334554     AKia    G    T      0.5      1        2 
   6   chr6_22334554     AOna    G    T        0      0        2 
   6   chr6_22334554     ASom    G    T        0      0        2 
   6   chr6_22334554     HCab    G    T        0      0        2 
   6   chr6_22334554     HPrz    G    T        0      0        2 
   6   chr6_22334554     ZBoe    G    T        0      0        2 
   6   chr6_22334554     ZGre    G    T        0      0        2 
   6   chr6_22334554     ZHar    G    T        0      0        2 
   6   chr6_22334554   Sample    G    T        0      0        2 
   6   chr6_22345353     AAsi    G    C        0      0        2 
   6   chr6_22345353     AKia    G    C        0      0        2 
   6   chr6_22345353     AOna    G    C        0      0        2 
   6   chr6_22345353     ASom    G    C        1      2        2 
   6   chr6_22345353     HCab    G    C        0      0        2 
   6   chr6_22345353     HPrz    G    C        0      0        2 
   6   chr6_22345353     ZBoe    G    C        0      0        2 
   6   chr6_22345353     ZGre    G    C        0      0        2 
   6   chr6_22345353     ZHar    G    C        0      0        2 
   6   chr6_22345353   Sample    G    C        0      0        2 
   6   chr6_22345586     AAsi    G    C        0      0        2 
   6   chr6_22345586     AKia    G    C      0.5      1        2 
   6   chr6_22345586     AOna    G    C        0      0        2 
   6   chr6_22345586     ASom    G    C        0      0        2 
   6   chr6_22345586     HCab    G    C        0      0        2 
   6   chr6_22345586     HPrz    G    C        0      0        2 
   6   chr6_22345586     ZBoe    G    C        0      0        2 
   6   chr6_22345586     ZGre    G    C        0      0        2 
   6   chr6_22345586     ZHar    G    C        0      0        2 
   6   chr6_22345586   Sample    G    C        0      0        2 
   6   chr6_22346715     AAsi    A    T        0      0        2 
   6   chr6_22346715     AKia    A    T        0      0        2 
   6   chr6_22346715     AOna    A    T      0.5      1        2 
   6   chr6_22346715     ASom    A    T        0      0        2 
   6   chr6_22346715     HCab    A    T        0      0        2 
   6   chr6_22346715     HPrz    A    T        0      0        2 
   6   chr6_22346715     ZBoe    A    T        0      0        2 
   6   chr6_22346715     ZGre    A    T        0      0        2 
   6   chr6_22346715     ZHar    A    T        0      0        2 
   6   chr6_22346715   Sample    A    T        0      0        2 
   6   chr6_22347814     AAsi    T    C        0      0        2 
   6   chr6_22347814     AKia    T    C        0      0        2 
   6   chr6_22347814     AOna    T    C        0      0        2 
   6   chr6_22347814     ASom    T    C        0      0        2 
   6   chr6_22347814     HCab    T    C        0      0        2 
   6   chr6_22347814     HPrz    T    C        0      0        2 
   6   chr6_22347814     ZBoe    T    C        0      0        2 
   6   chr6_22347814     ZGre    T    C        0      0        2 
   6   chr6_22347814     ZHar    T    C        1      2        2 
   6   chr6_22347814   Sample    T    C        1      2        2 
   6   chr6_22347999     AAsi    A    G        0      0        2 
   6   chr6_22347999     AKia    A    G        0      0        2 
   6   chr6_22347999     AOna    A    G        0      0        2 
   6   chr6_22347999     ASom    A    G        0      0        2 
   6   chr6_22347999     HCab    A    G        1      2        2 
   6   chr6_22347999     HPrz    A    G        1      2        2 
   6   chr6_22347999     ZBoe    A    G        0      0        2 
   6   chr6_22347999     ZGre    A    G        0      0        2 
   6   chr6_22347999     ZHar    A    G        0      0        2 
   6   chr6_22347999   Sample    A    G        1      2        2 
   6   chr6_22348902     AAsi    T    C        0      0        2 
   6   chr6_22348902     AKia    T    C        0      0        2 
   6   chr6_22348902     AOna    T    C        0      0        2 
   6   chr6_22348902     ASom    T    C      0.5      1        2 
   6   chr6_22348902     HCab    T    C        0      0        2 
   6   chr6_22348902     HPrz    T    C        0      0        2 
   6   chr6_22348902     ZBoe    T    C        0      0        2 
   6   chr6_22348902     ZGre    T    C        0      0        2 
   6   chr6_22348902     ZHar    T    C        0      0        2 
   6   chr6_22348902   Sample    T    C        0      0        2 
   6   chr6_22352525     AAsi    T    C        0      0        2 
   6   chr6_22352525     AKia    T    C        0      0        2 
   6   chr6_22352525     AOna    T    C        0      0        2 
   6   chr6_22352525     ASom    T    C        0      0        2 
   6   chr6_22352525     HCab    T    C        1      2        2 
   6   chr6_22352525     HPrz    T    C        1      2        2 
   6   chr6_22352525     ZBoe    T    C        0      0        2 
   6   chr6_22352525     ZGre    T    C        0      0        2 
   6   chr6_22352525     ZHar    T    C        0      0        2 
   6   chr6_22352525   Sample    T    C        0      0        2 
   6   chr6_22352583     AAsi    A    G        0      0        2 
   6   chr6_22352583     AKia    A    G      0.5      1        2 
   6   chr6_22352583     AOna    A    G      0.5      1        2 
   6   chr6_22352583     ASom    A    G        0      0        2 
   6   chr6_22352583     HCab    A    G        0      0        2 
   6   chr6_22352583     HPrz    A    G        0      0        2 
   6   chr6_22352583     ZBoe    A    G        0      0        2 
   6   chr6_22352583     ZGre    A    G        0      0        2 
   6   chr6_22352583     ZHar    A    G        0      0        2 
   6   chr6_22352583   Sample    A    G        0      0        2 
   6   chr6_22353680     AAsi    A    G        0      0        2 
   6   chr6_22353680     AKia    A    G        0      0        2 
   6   chr6_22353680     AOna    A    G        0      0        2 
   6   chr6_22353680     ASom    A    G        0      0        2 
   6   chr6_22353680     HCab    A    G        1      2        2 
   6   chr6_22353680     HPrz    A    G        1      2        2 
   6   chr6_22353680     ZBoe    A    G        0      0        2 
   6   chr6_22353680     ZGre    A    G        0      0        2 
   6   chr6_22353680     ZHar    A    G        0      0        2 
   6   chr6_22353680   Sample    A    G        0      0        2 
   6   chr6_22355460     AAsi    G    A        0      0        2 
   6   chr6_22355460     AKia    G    A        0      0        2 
   6   chr6_22355460     AOna    G    A        0      0        2 
   6   chr6_22355460     ASom    G    A        0      0        2 
   6   chr6_22355460     HCab    G    A        1      2        2 
   6   chr6_22355460     HPrz    G    A        1      2        2 
   6   chr6_22355460     ZBoe    G    A        0      0        2 
   6   chr6_22355460     ZGre    G    A        0      0        2 
   6   chr6_22355460     ZHar    G    A        0      0        2 
   6   chr6_22355460   Sample    G    A        0      0        2 
   6   chr6_22365431     AAsi    A    G        0      0        2 
   6   chr6_22365431     AKia    A    G        1      2        2 
   6   chr6_22365431     AOna    A    G      0.5      1        2 
   6   chr6_22365431     ASom    A    G        0      0        2 
   6   chr6_22365431     HCab    A    G        0      0        2 
   6   chr6_22365431     HPrz    A    G        0      0        2 
   6   chr6_22365431     ZBoe    A    G        0      0        2 
   6   chr6_22365431     ZGre    A    G        0      0        2 
   6   chr6_22365431     ZHar    A    G        0      0        2 
   6   chr6_22365431   Sample    A    G        0      0        2 
   6   chr6_22367317     AAsi    A    G        0      0        2 
   6   chr6_22367317     AKia    A    G        1      2        2 
   6   chr6_22367317     AOna    A    G        1      2        2 
   6   chr6_22367317     ASom    A    G        0      0        2 
   6   chr6_22367317     HCab    A    G        0      0        2 
   6   chr6_22367317     HPrz    A    G        0      0        2 
   6   chr6_22367317     ZBoe    A    G        0      0        2 
   6   chr6_22367317     ZGre    A    G        0      0        2 
   6   chr6_22367317     ZHar    A    G        0      0        2 
   6   chr6_22367317   Sample    A    G        0      0        2 
   6   chr6_22369862     AAsi    A    G        0      0        2 
   6   chr6_22369862     AKia    A    G        0      0        2 
   6   chr6_22369862     AOna    A    G        0      0        2 
   6   chr6_22369862     ASom    A    G        0      0        2 
   6   chr6_22369862     HCab    A    G        1      2        2 
   6   chr6_22369862     HPrz    A    G        1      2        2 
   6   chr6_22369862     ZBoe    A    G        0      0        2 
   6   chr6_22369862     ZGre    A    G        0      0        2 
   6   chr6_22369862     ZHar    A    G        0      0        2 
   6   chr6_22369862   Sample    A    G        0      0        2 
   6   chr6_22395033     AAsi    T    A        0      0        2 
   6   chr6_22395033     AKia    T    A        0      0        2 
   6   chr6_22395033     AOna    T    A        0      0        2 
   6   chr6_22395033     ASom    T    A      0.5      1        2 
   6   chr6_22395033     HCab    T    A        0      0        2 
   6   chr6_22395033     HPrz    T    A        0      0        2 
   6   chr6_22395033     ZBoe    T    A        0      0        2 
   6   chr6_22395033     ZGre    T    A        0      0        2 
   6   chr6_22395033     ZHar    T    A        0      0        2 
   6   chr6_22395033   Sample    T    A        0      0        2 
   6   chr6_22397302     AAsi    G    A        0      0        2 
   6   chr6_22397302     AKia    G    A        0      0        2 
   6   chr6_22397302     AOna    G    A        0      0        2 
   6   chr6_22397302     ASom    G    A        0      0        2 
   6   chr6_22397302     HCab    G    A        1      2        2 
   6   chr6_22397302     HPrz    G    A        1      2        2 
   6   chr6_22397302     ZBoe    G    A        0      0        2 
   6   chr6_22397302     ZGre    G    A        0      0        2 
   6   chr6_22397302     ZHar    G    A        0      0        2 
   6   chr6_22397302   Sample    G    A        0      0        2 
   6   chr6_22397510     AAsi    T    C        0      0        2 
   6   chr6_22397510     AKia    T    C        0      0        2 
   6   chr6_22397510     AOna    T    C        0      0        2 
   6   chr6_22397510     ASom    T    C        0      0        2 
   6   chr6_22397510     HCab    T    C        0      0        2 
   6   chr6_22397510     HPrz    T    C        0      0        2 
   6   chr6_22397510     ZBoe    T    C        0      0        2 
   6   chr6_22397510     ZGre    T    C        1      2        2 
   6   chr6_22397510     ZHar    T    C        0      0        2 
   6   chr6_22397510   Sample    T    C        0      0        2 
   6   chr6_22397975     AAsi    A    G        0      0        2 
   6   chr6_22397975     AKia    A    G        0      0        2 
   6   chr6_22397975     AOna    A    G        0      0        2 
   6   chr6_22397975     ASom    A    G        0      0        2 
   6   chr6_22397975     HCab    A    G        0      0        2 
   6   chr6_22397975     HPrz    A    G        0      0        2 
   6   chr6_22397975     ZBoe    A    G      0.5      1        2 
   6   chr6_22397975     ZGre    A    G        0      0        2 
   6   chr6_22397975     ZHar    A    G        0      0        2 
   6   chr6_22397975   Sample    A    G        0      0        2 
   6   chr6_22398524     AAsi    G    A        0      0        2 
   6   chr6_22398524     AKia    G    A        0      0        2 
   6   chr6_22398524     AOna    G    A        0      0        2 
   6   chr6_22398524     ASom    G    A        0      0        2 
   6   chr6_22398524     HCab    G    A        1      2        2 
   6   chr6_22398524     HPrz    G    A        1      2        2 
   6   chr6_22398524     ZBoe    G    A        0      0        2 
   6   chr6_22398524     ZGre    G    A        0      0        2 
   6   chr6_22398524     ZHar    G    A        0      0        2 
   6   chr6_22398524   Sample    G    A        0      0        2 
   6   chr6_22402551     AAsi    G    A        0      0        2 
   6   chr6_22402551     AKia    G    A        0      0        2 
   6   chr6_22402551     AOna    G    A        0      0        2 
   6   chr6_22402551     ASom    G    A        0      0        2 
   6   chr6_22402551     HCab    G    A        1      2        2 
   6   chr6_22402551     HPrz    G    A        1      2        2 
   6   chr6_22402551     ZBoe    G    A        0      0        2 
   6   chr6_22402551     ZGre    G    A        0      0        2 
   6   chr6_22402551     ZHar    G    A        0      0        2 
   6   chr6_22402551   Sample    G    A        0      0        2 
   6   chr6_22402819     AAsi    C    T        0      0        2 
   6   chr6_22402819     AKia    C    T        0      0        2 
   6   chr6_22402819     AOna    C    T        0      0        2 
   6   chr6_22402819     ASom    C    T        0      0        2 
   6   chr6_22402819     HCab    C    T        0      0        2 
   6   chr6_22402819     HPrz    C    T        0      0        2 
   6   chr6_22402819     ZBoe    C    T      0.5      1        2 
   6   chr6_22402819     ZGre    C    T        0      0        2 
   6   chr6_22402819     ZHar    C    T        0      0        2 
   6   chr6_22402819   Sample    C    T        0      0        2 
   6   chr6_22402863     AAsi    A    G        0      0        2 
   6   chr6_22402863     AKia    A    G        0      0        2 
   6   chr6_22402863     AOna    A    G      0.5      1        2 
   6   chr6_22402863     ASom    A    G        0      0        2 
   6   chr6_22402863     HCab    A    G        0      0        2 
   6   chr6_22402863     HPrz    A    G        0      0        2 
   6   chr6_22402863     ZBoe    A    G        0      0        2 
   6   chr6_22402863     ZGre    A    G        0      0        2 
   6   chr6_22402863     ZHar    A    G        0      0        2 
   6   chr6_22402863   Sample    A    G        0      0        2 
   6   chr6_22406221     AAsi    T    C        0      0        2 
   6   chr6_22406221     AKia    T    C        0      0        2 
   6   chr6_22406221     AOna    T    C        0      0        2 
   6   chr6_22406221     ASom    T    C        0      0        2 
   6   chr6_22406221     HCab    T    C        0      0        2 
   6   chr6_22406221     HPrz    T    C        0      0        2 
   6   chr6_22406221     ZBoe    T    C        0      0        2 
   6   chr6_22406221     ZGre    T    C        1      2        2 
   6   chr6_22406221     ZHar    T    C        0      0        2 
   6   chr6_22406221   Sample    T    C        0      0        2 
   6   chr6_22407129     AAsi    A    G        0      0        2 
   6   chr6_22407129     AKia    A    G        0      0        2 
   6   chr6_22407129     AOna    A    G      0.5      1        2 
   6   chr6_22407129     ASom    A    G        0      0        2 
   6   chr6_22407129     HCab    A    G        0      0        2 
   6   chr6_22407129     HPrz    A    G        0      0        2 
   6   chr6_22407129     ZBoe    A    G        0      0        2 
   6   chr6_22407129     ZGre    A    G        0      0        2 
   6   chr6_22407129     ZHar    A    G        0      0        2 
   6   chr6_22407129   Sample    A    G        0      0        2 
   6   chr6_22414600     AAsi    T    C        0      0        2 
   6   chr6_22414600     AKia    T    C        0      0        2 
   6   chr6_22414600     AOna    T    C        0      0        2 
   6   chr6_22414600     ASom    T    C        0      0        2 
   6   chr6_22414600     HCab    T    C        0      0        2 
   6   chr6_22414600     HPrz    T    C        0      0        2 
   6   chr6_22414600     ZBoe    T    C        0      0        2 
   6   chr6_22414600     ZGre    T    C        0      0        2 
   6   chr6_22414600     ZHar    T    C        1      2        2 
   6   chr6_22414600   Sample    T    C        0      0        2 
   6   chr6_22418845     AAsi    A    G        1      2        2 
   6   chr6_22418845     AKia    A    G        0      0        2 
   6   chr6_22418845     AOna    A    G        0      0        2 
   6   chr6_22418845     ASom    A    G        1      2        2 
   6   chr6_22418845     HCab    A    G        0      0        2 
   6   chr6_22418845     HPrz    A    G        0      0        2 
   6   chr6_22418845     ZBoe    A    G        0      0        2 
   6   chr6_22418845     ZGre    A    G        0      0        2 
   6   chr6_22418845     ZHar    A    G        0      0        2 
   6   chr6_22418845   Sample    A    G        1      2        2 
   6   chr6_22419767     AAsi    A    G        0      0        2 
   6   chr6_22419767     AKia    A    G        0      0        2 
   6   chr6_22419767     AOna    A    G        0      0        2 
   6   chr6_22419767     ASom    A    G        0      0        2 
   6   chr6_22419767     HCab    A    G        0      0        2 
   6   chr6_22419767     HPrz    A    G      0.5      1        2 
   6   chr6_22419767     ZBoe    A    G        0      0        2 
   6   chr6_22419767     ZGre    A    G        0      0        2 
   6   chr6_22419767     ZHar    A    G        0      0        2 
   6   chr6_22419767   Sample    A    G        0      0        2 
   6   chr6_22430529     AAsi    T    G        0      0        2 
   6   chr6_22430529     AKia    T    G        0      0        2 
   6   chr6_22430529     AOna    T    G        0      0        2 
   6   chr6_22430529     ASom    T    G        0      0        2 
   6   chr6_22430529     HCab    T    G        0      0        2 
   6   chr6_22430529     HPrz    T    G        0      0        2 
   6   chr6_22430529     ZBoe    T    G        0      0        2 
   6   chr6_22430529     ZGre    T    G        0      0        2 
   6   chr6_22430529     ZHar    T    G      0.5      1        2 
   6   chr6_22430529   Sample    T    G        0      0        2 
   6   chr6_22449929     AAsi    C    T        0      0        2 
   6   chr6_22449929     AKia    C    T        0      0        2 
   6   chr6_22449929     AOna    C    T        0      0        2 
   6   chr6_22449929     ASom    C    T        0      0        2 
   6   chr6_22449929     HCab    C    T        0      0        2 
   6   chr6_22449929     HPrz    C    T        0      0        2 
   6   chr6_22449929     ZBoe    C    T      0.5      1        2 
   6   chr6_22449929     ZGre    C    T        0      0        2 
   6   chr6_22449929     ZHar    C    T        0      0        2 
   6   chr6_22449929   Sample    C    T        0      0        2 
   6   chr6_22450535     AAsi    G    T        0      0        2 
   6   chr6_22450535     AKia    G    T        0      0        2 
   6   chr6_22450535     AOna    G    T      0.5      1        2 
   6   chr6_22450535     ASom    G    T        0      0        2 
   6   chr6_22450535     HCab    G    T        0      0        2 
   6   chr6_22450535     HPrz    G    T        0      0        2 
   6   chr6_22450535     ZBoe    G    T        0      0        2 
   6   chr6_22450535     ZGre    G    T        0      0        2 
   6   chr6_22450535     ZHar    G    T        0      0        2 
   6   chr6_22450535   Sample    G    T        0      0        2 
   6   chr6_22452310     AAsi    A    G        0      0        2 
   6   chr6_22452310     AKia    A    G        0      0        2 
   6   chr6_22452310     AOna    A    G        0      0        2 
   6   chr6_22452310     ASom    A    G        0      0        2 
   6   chr6_22452310     HCab    A    G        0      0        2 
   6   chr6_22452310     HPrz    A    G        1      2        2 
   6   chr6_22452310     ZBoe    A    G        0      0        2 
   6   chr6_22452310     ZGre    A    G        0      0        2 
   6   chr6_22452310     ZHar    A    G        0      0        2 
   6   chr6_22452310   Sample    A    G        0      0        2 
   6   chr6_22469381     AAsi    G    T        0      0        2 
   6   chr6_22469381     AKia    G    T        0      0        2 
   6   chr6_22469381     AOna    G    T        0      0        2 
   6   chr6_22469381     ASom    G    T      0.5      1        2 
   6   chr6_22469381     HCab    G    T        0      0        2 
   6   chr6_22469381     HPrz    G    T        0      0        2 
   6   chr6_22469381     ZBoe    G    T        0      0        2 
   6   chr6_22469381     ZGre    G    T        0      0        2 
   6   chr6_22469381     ZHar    G    T        0      0        2 
   6   chr6_22469381   Sample    G    T        0      0        2 
   6   chr6_22472115     AAsi    G    T        0      0        2 
   6   chr6_22472115     AKia    G    T        0      0        2 
   6   chr6_22472115     AOna    G    T      0.5      1        2 
   6   chr6_22472115     ASom    G    T        0      0        2 
   6   chr6_22472115     HCab    G    T        0      0        2 
   6   chr6_22472115     HPrz    G    T        0      0        2 
   6   chr6_22472115     ZBoe    G    T        0      0        2 
   6   chr6_22472115     ZGre    G    T        0      0        2 
   6   chr6_22472115     ZHar    G    T        0      0        2 
   6   chr6_22472115   Sample    G    T        0      0        2 
   6   chr6_22476115     AAsi    G    C        0      0        2 
   6   chr6_22476115     AKia    G    C      0.5      1        2 
   6   chr6_22476115     AOna    G    C        1      2        2 
   6   chr6_22476115     ASom    G    C        0      0        2 
   6   chr6_22476115     HCab    G    C        0      0        2 
   6   chr6_22476115     HPrz    G    C        0      0        2 
   6   chr6_22476115     ZBoe    G    C        0      0        2 
   6   chr6_22476115     ZGre    G    C        0      0        2 
   6   chr6_22476115     ZHar    G    C        0      0        2 
   6   chr6_22476115   Sample    G    C        0      0        2 
   6   chr6_22479840     AAsi    A    G        0      0        2 
   6   chr6_22479840     AKia    A    G        0      0        2 
   6   chr6_22479840     AOna    A    G        1      2        2 
   6   chr6_22479840     ASom    A    G        0      0        2 
   6   chr6_22479840     HCab    A    G        0      0        2 
   6   chr6_22479840     HPrz    A    G        0      0        2 
   6   chr6_22479840     ZBoe    A    G        0      0        2 
   6   chr6_22479840     ZGre    A    G        0      0        2 
   6   chr6_22479840     ZHar    A    G        0      0        2 
   6   chr6_22479840   Sample    A    G        0      0        2 
   6   chr6_22482144     AAsi    C    G        0      0        2 
   6   chr6_22482144     AKia    C    G        0      0        2 
   6   chr6_22482144     AOna    C    G        0      0        2 
   6   chr6_22482144     ASom    C    G        0      0        2 
   6   chr6_22482144     HCab    C    G        0      0        2 
   6   chr6_22482144     HPrz    C    G        0      0        2 
   6   chr6_22482144     ZBoe    C    G        0      0        2 
   6   chr6_22482144     ZGre    C    G        1      2        2 
   6   chr6_22482144     ZHar    C    G        0      0        2 
   6   chr6_22482144   Sample    C    G        0      0        2 
   6   chr6_22489312     AAsi    T    C        0      0        2 
   6   chr6_22489312     AKia    T    C        0      0        2 
   6   chr6_22489312     AOna    T    C        0      0        2 
   6   chr6_22489312     ASom    T    C        0      0        2 
   6   chr6_22489312     HCab    T    C        1      2        2 
   6   chr6_22489312     HPrz    T    C        1      2        2 
   6   chr6_22489312     ZBoe    T    C        0      0        2 
   6   chr6_22489312     ZGre    T    C        0      0        2 
   6   chr6_22489312     ZHar    T    C        0      0        2 
   6   chr6_22489312   Sample    T    C        0      0        2 
   6   chr6_22493807     AAsi    T    C        1      2        2 
   6   chr6_22493807     AKia    T    C        0      0        2 
   6   chr6_22493807     AOna    T    C        0      0        2 
   6   chr6_22493807     ASom    T    C      0.5      1        2 
   6   chr6_22493807     HCab    T    C        0      0        2 
   6   chr6_22493807     HPrz    T    C        0      0        2 
   6   chr6_22493807     ZBoe    T    C        0      0        2 
   6   chr6_22493807     ZGre    T    C        0      0        2 
   6   chr6_22493807     ZHar    T    C        0      0        2 
   6   chr6_22493807   Sample    T    C        1      2        2 
   6   chr6_22495389     AAsi    T    C        0      0        2 
   6   chr6_22495389     AKia    T    C        0      0        2 
   6   chr6_22495389     AOna    T    C        0      0        2 
   6   chr6_22495389     ASom    T    C        0      0        2 
   6   chr6_22495389     HCab    T    C        1      2        2 
   6   chr6_22495389     HPrz    T    C        1      2        2 
   6   chr6_22495389     ZBoe    T    C        0      0        2 
   6   chr6_22495389     ZGre    T    C        0      0        2 
   6   chr6_22495389     ZHar    T    C        0      0        2 
   6   chr6_22495389   Sample    T    C        0      0        2 
   6   chr6_22495675     AAsi    C    T        0      0        2 
   6   chr6_22495675     AKia    C    T        0      0        2 
   6   chr6_22495675     AOna    C    T        0      0        2 
   6   chr6_22495675     ASom    C    T        0      0        2 
   6   chr6_22495675     HCab    C    T        1      2        2 
   6   chr6_22495675     HPrz    C    T        1      2        2 
   6   chr6_22495675     ZBoe    C    T        0      0        2 
   6   chr6_22495675     ZGre    C    T        0      0        2 
   6   chr6_22495675     ZHar    C    T        0      0        2 
   6   chr6_22495675   Sample    C    T        0      0        2 
   6   chr6_22495848     AAsi    C    G        0      0        2 
   6   chr6_22495848     AKia    C    G        0      0        2 
   6   chr6_22495848     AOna    C    G        0      0        2 
   6   chr6_22495848     ASom    C    G        0      0        2 
   6   chr6_22495848     HCab    C    G        0      0        2 
   6   chr6_22495848     HPrz    C    G        0      0        2 
   6   chr6_22495848     ZBoe    C    G        0      0        2 
   6   chr6_22495848     ZGre    C    G      0.5      1        2 
   6   chr6_22495848     ZHar    C    G        0      0        2 
   6   chr6_22495848   Sample    C    G        0      0        2 
   6   chr6_22511784     AAsi    A    G        1      2        2 
   6   chr6_22511784     AKia    A    G        0      0        2 
   6   chr6_22511784     AOna    A    G        0      0        2 
   6   chr6_22511784     ASom    A    G        1      2        2 
   6   chr6_22511784     HCab    A    G        0      0        2 
   6   chr6_22511784     HPrz    A    G        0      0        2 
   6   chr6_22511784     ZBoe    A    G        0      0        2 
   6   chr6_22511784     ZGre    A    G        0      0        2 
   6   chr6_22511784     ZHar    A    G        0      0        2 
   6   chr6_22511784   Sample    A    G        1      2        2 
   6   chr6_22522451     AAsi    C    T        0      0        2 
   6   chr6_22522451     AKia    C    T        0      0        2 
   6   chr6_22522451     AOna    C    T        0      0        2 
   6   chr6_22522451     ASom    C    T        0      0        2 
   6   chr6_22522451     HCab    C    T        1      2        2 
   6   chr6_22522451     HPrz    C    T        1      2        2 
   6   chr6_22522451     ZBoe    C    T        0      0        2 
   6   chr6_22522451     ZGre    C    T        0      0        2 
   6   chr6_22522451     ZHar    C    T        0      0        2 
   6   chr6_22522451   Sample    C    T        0      0        2 
   6   chr6_22525809     AAsi    G    C        0      0        2 
   6   chr6_22525809     AKia    G    C        0      0        2 
   6   chr6_22525809     AOna    G    C        0      0        2 
   6   chr6_22525809     ASom    G    C        0      0        2 
   6   chr6_22525809     HCab    G    C        0      0        2 
   6   chr6_22525809     HPrz    G    C        0      0        2 
   6   chr6_22525809     ZBoe    G    C      0.5      1        2 
   6   chr6_22525809     ZGre    G    C        0      0        2 
   6   chr6_22525809     ZHar    G    C        0      0        2 
   6   chr6_22525809   Sample    G    C        0      0        2 
   6   chr6_22528264     AAsi    G    T        0      0        2 
   6   chr6_22528264     AKia    G    T        0      0        2 
   6   chr6_22528264     AOna    G    T        0      0        2 
   6   chr6_22528264     ASom    G    T        0      0        2 
   6   chr6_22528264     HCab    G    T        0      0        2 
   6   chr6_22528264     HPrz    G    T      0.5      1        2 
   6   chr6_22528264     ZBoe    G    T        0      0        2 
   6   chr6_22528264     ZGre    G    T        0      0        2 
   6   chr6_22528264     ZHar    G    T        0      0        2 
   6   chr6_22528264   Sample    G    T        0      0        2 
   6   chr6_22528528     AAsi    T    C        0      0        2 
   6   chr6_22528528     AKia    T    C        0      0        2 
   6   chr6_22528528     AOna    T    C        0      0        2 
   6   chr6_22528528     ASom    T    C        0      0        2 
   6   chr6_22528528     HCab    T    C        0      0        2 
   6   chr6_22528528     HPrz    T    C        0      0        2 
   6   chr6_22528528     ZBoe    T    C        0      0        2 
   6   chr6_22528528     ZGre    T    C        0      0        2 
   6   chr6_22528528     ZHar    T    C        1      2        2 
   6   chr6_22528528   Sample    T    C        0      0        2 
   6   chr6_22532215     AAsi    T    G        0      0        2 
   6   chr6_22532215     AKia    T    G        0      0        2 
   6   chr6_22532215     AOna    T    G        0      0        2 
   6   chr6_22532215     ASom    T    G      0.5      1        2 
   6   chr6_22532215     HCab    T    G        0      0        2 
   6   chr6_22532215     HPrz    T    G        0      0        2 
   6   chr6_22532215     ZBoe    T    G        0      0        2 
   6   chr6_22532215     ZGre    T    G        0      0        2 
   6   chr6_22532215     ZHar    T    G        0      0        2 
   6   chr6_22532215   Sample    T    G        0      0        2 
   6   chr6_22536238     AAsi    C    T        0      0        2 
   6   chr6_22536238     AKia    C    T        1      2        2 
   6   chr6_22536238     AOna    C    T      0.5      1        2 
   6   chr6_22536238     ASom    C    T        0      0        2 
   6   chr6_22536238     HCab    C    T        0      0        2 
   6   chr6_22536238     HPrz    C    T        0      0        2 
   6   chr6_22536238     ZBoe    C    T        0      0        2 
   6   chr6_22536238     ZGre    C    T        0      0        2 
   6   chr6_22536238     ZHar    C    T        0      0        2 
   6   chr6_22536238   Sample    C    T        0      0        2 
   6   chr6_22538190     AAsi    G    A        0      0        2 
   6   chr6_22538190     AKia    G    A        0      0        2 
   6   chr6_22538190     AOna    G    A      0.5      1        2 
   6   chr6_22538190     ASom    G    A        0      0        2 
   6   chr6_22538190     HCab    G    A        0      0        2 
   6   chr6_22538190     HPrz    G    A      0.5      1        2 
   6   chr6_22538190     ZBoe    G    A        0      0        2 
   6   chr6_22538190     ZGre    G    A        0      0        2 
   6   chr6_22538190     ZHar    G    A        0      0        2 
   6   chr6_22538190   Sample    G    A        0      0        2 
   6   chr6_22541261     AAsi    T    C        0      0        2 
   6   chr6_22541261     AKia    T    C        0      0        2 
   6   chr6_22541261     AOna    T    C        0      0        2 
   6   chr6_22541261     ASom    T    C        0      0        2 
   6   chr6_22541261     HCab    T    C      0.5      1        2 
   6   chr6_22541261     HPrz    T    C        0      0        2 
   6   chr6_22541261     ZBoe    T    C        0      0        2 
   6   chr6_22541261     ZGre    T    C        0      0        2 
   6   chr6_22541261     ZHar    T    C        0      0        2 
   6   chr6_22541261   Sample    T    C        0      0        2 
   6   chr6_22542085     AAsi    T    C        0      0        2 
   6   chr6_22542085     AKia    T    C        0      0        2 
   6   chr6_22542085     AOna    T    C        0      0        2 
   6   chr6_22542085     ASom    T    C        0      0        2 
   6   chr6_22542085     HCab    T    C      0.5      1        2 
   6   chr6_22542085     HPrz    T    C        1      2        2 
   6   chr6_22542085     ZBoe    T    C        0      0        2 
   6   chr6_22542085     ZGre    T    C        0      0        2 
   6   chr6_22542085     ZHar    T    C        0      0        2 
   6   chr6_22542085   Sample    T    C        0      0        2 
   6   chr6_22542286     AAsi    A    G        0      0        2 
   6   chr6_22542286     AKia    A    G        0      0        2 
   6   chr6_22542286     AOna    A    G      0.5      1        2 
   6   chr6_22542286     ASom    A    G        0      0        2 
   6   chr6_22542286     HCab    A    G        0      0        2 
   6   chr6_22542286     HPrz    A    G        0      0        2 
   6   chr6_22542286     ZBoe    A    G        0      0        2 
   6   chr6_22542286     ZGre    A    G        0      0        2 
   6   chr6_22542286     ZHar    A    G        0      0        2 
   6   chr6_22542286   Sample    A    G        0      0        2 
   6   chr6_22549731     AAsi    G    T        0      0        2 
   6   chr6_22549731     AKia    G    T        0      0        2 
   6   chr6_22549731     AOna    G    T        1      2        2 
   6   chr6_22549731     ASom    G    T        0      0        2 
   6   chr6_22549731     HCab    G    T        0      0        2 
   6   chr6_22549731     HPrz    G    T        0      0        2 
   6   chr6_22549731     ZBoe    G    T        0      0        2 
   6   chr6_22549731     ZGre    G    T        0      0        2 
   6   chr6_22549731     ZHar    G    T        0      0        2 
   6   chr6_22549731   Sample    G    T        0      0        2 
   6   chr6_22550150     AAsi    G    A        0      0        2 
   6   chr6_22550150     AKia    G    A        0      0        2 
   6   chr6_22550150     AOna    G    A        0      0        2 
   6   chr6_22550150     ASom    G    A        0      0        2 
   6   chr6_22550150     HCab    G    A        1      2        2 
   6   chr6_22550150     HPrz    G    A        1      2        2 
   6   chr6_22550150     ZBoe    G    A        0      0        2 
   6   chr6_22550150     ZGre    G    A        0      0        2 
   6   chr6_22550150     ZHar    G    A        0      0        2 
   6   chr6_22550150   Sample    G    A        0      0        2 
   6   chr6_22550889     AAsi    T    G        1      2        2 
   6   chr6_22550889     AKia    T    G        1      2        2 
   6   chr6_22550889     AOna    T    G        0      0        2 
   6   chr6_22550889     ASom    T    G        1      2        2 
   6   chr6_22550889     HCab    T    G        0      0        2 
   6   chr6_22550889     HPrz    T    G        0      0        2 
   6   chr6_22550889     ZBoe    T    G        0      0        2 
   6   chr6_22550889     ZGre    T    G        0      0        2 
   6   chr6_22550889     ZHar    T    G        0      0        2 
   6   chr6_22550889   Sample    T    G        1      2        2 
   6   chr6_22556756     AAsi    C    T        0      0        2 
   6   chr6_22556756     AKia    C    T        0      0        2 
   6   chr6_22556756     AOna    C    T        0      0        2 
   6   chr6_22556756     ASom    C    T        0      0        2 
   6   chr6_22556756     HCab    C    T        1      2        2 
   6   chr6_22556756     HPrz    C    T        1      2        2 
   6   chr6_22556756     ZBoe    C    T        0      0        2 
   6   chr6_22556756     ZGre    C    T        0      0        2 
   6   chr6_22556756     ZHar    C    T        0      0        2 
   6   chr6_22556756   Sample    C    T        0      0        2 
   6   chr6_22558882     AAsi    C    T        0      0        2 
   6   chr6_22558882     AKia    C    T        0      0        2 
   6   chr6_22558882     AOna    C    T        0      0        2 
   6   chr6_22558882     ASom    C    T      0.5      1        2 
   6   chr6_22558882     HCab    C    T        0      0        2 
   6   chr6_22558882     HPrz    C    T        0      0        2 
   6   chr6_22558882     ZBoe    C    T        0      0        2 
   6   chr6_22558882     ZGre    C    T        0      0        2 
   6   chr6_22558882     ZHar    C    T        0      0        2 
   6   chr6_22558882   Sample    C    T        0      0        2 
   6   chr6_22560609     AAsi    T    G        0      0        2 
   6   chr6_22560609     AKia    T    G        0      0        2 
   6   chr6_22560609     AOna    T    G        0      0        2 
   6   chr6_22560609     ASom    T    G        0      0        2 
   6   chr6_22560609     HCab    T    G        0      0        2 
   6   chr6_22560609     HPrz    T    G        0      0        2 
   6   chr6_22560609     ZBoe    T    G      0.5      1        2 
   6   chr6_22560609     ZGre    T    G        0      0        2 
   6   chr6_22560609     ZHar    T    G        0      0        2 
   6   chr6_22560609   Sample    T    G        0      0        2 
   6   chr6_22569726     AAsi    G    C        0      0        2 
   6   chr6_22569726     AKia    G    C        1      2        2 
   6   chr6_22569726     AOna    G    C      0.5      1        2 
   6   chr6_22569726     ASom    G    C        0      0        2 
   6   chr6_22569726     HCab    G    C        0      0        2 
   6   chr6_22569726     HPrz    G    C        0      0        2 
   6   chr6_22569726     ZBoe    G    C        0      0        2 
   6   chr6_22569726     ZGre    G    C        0      0        2 
   6   chr6_22569726     ZHar    G    C        0      0        2 
   6   chr6_22569726   Sample    G    C        0      0        2 
   6   chr6_22570746     AAsi    T    C        1      2        2 
   6   chr6_22570746     AKia    T    C        1      2        2 
   6   chr6_22570746     AOna    T    C      0.5      1        2 
   6   chr6_22570746     ASom    T    C        1      2        2 
   6   chr6_22570746     HCab    T    C        0      0        2 
   6   chr6_22570746     HPrz    T    C        0      0        2 
   6   chr6_22570746     ZBoe    T    C        0      0        2 
   6   chr6_22570746     ZGre    T    C        0      0        2 
   6   chr6_22570746     ZHar    T    C        0      0        2 
   6   chr6_22570746   Sample    T    C        1      2        2 
   6   chr6_22575736     AAsi    T    C        0      0        2 
   6   chr6_22575736     AKia    T    C        0      0        2 
   6   chr6_22575736     AOna    T    C        0      0        2 
   6   chr6_22575736     ASom    T    C        0      0        2 
   6   chr6_22575736     HCab    T    C        0      0        2 
   6   chr6_22575736     HPrz    T    C        0      0        2 
   6   chr6_22575736     ZBoe    T    C        0      0        2 
   6   chr6_22575736     ZGre    T    C        1      2        2 
   6   chr6_22575736     ZHar    T    C        0      0        2 
   6   chr6_22575736   Sample    T    C        0      0        2 
   6   chr6_22582699     AAsi    C    T        0      0        2 
   6   chr6_22582699     AKia    C    T        0      0        2 
   6   chr6_22582699     AOna    C    T        0      0        2 
   6   chr6_22582699     ASom    C    T        0      0        2 
   6   chr6_22582699     HCab    C    T      0.5      1        2 
   6   chr6_22582699     HPrz    C    T        0      0        2 
   6   chr6_22582699     ZBoe    C    T        0      0        2 
   6   chr6_22582699     ZGre    C    T        0      0        2 
   6   chr6_22582699     ZHar    C    T        0      0        2 
   6   chr6_22582699   Sample    C    T        0      0        2 
   6   chr6_22587685     AAsi    C    T        0      0        2 
   6   chr6_22587685     AKia    C    T        0      0        2 
   6   chr6_22587685     AOna    C    T        0      0        2 
   6   chr6_22587685     ASom    C    T        0      0        2 
   6   chr6_22587685     HCab    C    T        1      2        2 
   6   chr6_22587685     HPrz    C    T        1      2        2 
   6   chr6_22587685     ZBoe    C    T        0      0        2 
   6   chr6_22587685     ZGre    C    T        0      0        2 
   6   chr6_22587685     ZHar    C    T        0      0        2 
   6   chr6_22587685   Sample    C    T        0      0        2 
   6   chr6_22588081     AAsi    A    G        0      0        2 
   6   chr6_22588081     AKia    A    G        0      0        2 
   6   chr6_22588081     AOna    A    G      0.5      1        2 
   6   chr6_22588081     ASom    A    G        0      0        2 
   6   chr6_22588081     HCab    A    G        0      0        2 
   6   chr6_22588081     HPrz    A    G        0      0        2 
   6   chr6_22588081     ZBoe    A    G        0      0        2 
   6   chr6_22588081     ZGre    A    G        0      0        2 
   6   chr6_22588081     ZHar    A    G        0      0        2 
   6   chr6_22588081   Sample    A    G        0      0        2 
   6   chr6_22588220     AAsi    C    T        0      0        2 
   6   chr6_22588220     AKia    C    T        0      0        2 
   6   chr6_22588220     AOna    C    T        0      0        2 
   6   chr6_22588220     ASom    C    T        0      0        2 
   6   chr6_22588220     HCab    C    T        1      2        2 
   6   chr6_22588220     HPrz    C    T        1      2        2 
   6   chr6_22588220     ZBoe    C    T        0      0        2 
   6   chr6_22588220     ZGre    C    T        0      0        2 
   6   chr6_22588220     ZHar    C    T        0      0        2 
   6   chr6_22588220   Sample    C    T        0      0        2 
   6   chr6_22591775     AAsi    A    G        0      0        2 
   6   chr6_22591775     AKia    A    G        0      0        2 
   6   chr6_22591775     AOna    A    G        0      0        2 
   6   chr6_22591775     ASom    A    G        0      0        2 
   6   chr6_22591775     HCab    A    G        1      2        2 
   6   chr6_22591775     HPrz    A    G        0      0        2 
   6   chr6_22591775     ZBoe    A    G        0      0        2 
   6   chr6_22591775     ZGre    A    G        0      0        2 
   6   chr6_22591775     ZHar    A    G        0      0        2 
   6   chr6_22591775   Sample    A    G        0      0        2 
   6   chr6_22592594     AAsi    T    C        0      0        2 
   6   chr6_22592594     AKia    T    C        0      0        2 
   6   chr6_22592594     AOna    T    C        0      0        2 
   6   chr6_22592594     ASom    T    C        0      0        2 
   6   chr6_22592594     HCab    T    C      0.5      1        2 
   6   chr6_22592594     HPrz    T    C        0      0        2 
   6   chr6_22592594     ZBoe    T    C        0      0        2 
   6   chr6_22592594     ZGre    T    C        0      0        2 
   6   chr6_22592594     ZHar    T    C        0      0        2 
   6   chr6_22592594   Sample    T    C        0      0        2 
   6   chr6_22593103     AAsi    C    A        0      0        2 
   6   chr6_22593103     AKia    C    A        0      0        2 
   6   chr6_22593103     AOna    C    A        0      0        2 
   6   chr6_22593103     ASom    C    A        0      0        2 
   6   chr6_22593103     HCab    C    A        0      0        2 
   6   chr6_22593103     HPrz    C    A        0      0        2 
   6   chr6_22593103     ZBoe    C    A        0      0        2 
   6   chr6_22593103     ZGre    C    A        1      2        2 
   6   chr6_22593103     ZHar    C    A        0      0        2 
   6   chr6_22593103   Sample    C    A        0      0        2 
   6   chr6_22594539     AAsi    C    A        0      0        2 
   6   chr6_22594539     AKia    C    A      0.5      1        2 
   6   chr6_22594539     AOna    C    A        1      2        2 
   6   chr6_22594539     ASom    C    A        0      0        2 
   6   chr6_22594539     HCab    C    A        0      0        2 
   6   chr6_22594539     HPrz    C    A        0      0        2 
   6   chr6_22594539     ZBoe    C    A        0      0        2 
   6   chr6_22594539     ZGre    C    A        0      0        2 
   6   chr6_22594539     ZHar    C    A        0      0        2 
   6   chr6_22594539   Sample    C    A        0      0        2 
   6   chr6_22600531     AAsi    T    C        0      0        2 
   6   chr6_22600531     AKia    T    C        0      0        2 
   6   chr6_22600531     AOna    T    C        0      0        2 
   6   chr6_22600531     ASom    T    C        0      0        2 
   6   chr6_22600531     HCab    T    C        1      2        2 
   6   chr6_22600531     HPrz    T    C        1      2        2 
   6   chr6_22600531     ZBoe    T    C        0      0        2 
   6   chr6_22600531     ZGre    T    C        0      0        2 
   6   chr6_22600531     ZHar    T    C        0      0        2 
   6   chr6_22600531   Sample    T    C        0      0        2 
   6   chr6_22600620     AAsi    G    A        0      0        2 
   6   chr6_22600620     AKia    G    A        0      0        2 
   6   chr6_22600620     AOna    G    A        0      0        2 
   6   chr6_22600620     ASom    G    A        0      0        2 
   6   chr6_22600620     HCab    G    A        0      0        2 
   6   chr6_22600620     HPrz    G    A        0      0        2 
   6   chr6_22600620     ZBoe    G    A        1      2        2 
   6   chr6_22600620     ZGre    G    A        1      2        2 
   6   chr6_22600620     ZHar    G    A        0      0        2 
   6   chr6_22600620   Sample    G    A        0      0        2 
   6   chr6_22601189     AAsi    C    T        0      0        2 
   6   chr6_22601189     AKia    C    T        0      0        2 
   6   chr6_22601189     AOna    C    T        0      0        2 
   6   chr6_22601189     ASom    C    T        0      0        2 
   6   chr6_22601189     HCab    C    T        0      0        2 
   6   chr6_22601189     HPrz    C    T        0      0        2 
   6   chr6_22601189     ZBoe    C    T      0.5      1        2 
   6   chr6_22601189     ZGre    C    T        0      0        2 
   6   chr6_22601189     ZHar    C    T        0      0        2 
   6   chr6_22601189   Sample    C    T        0      0        2 
   6   chr6_22605975     AAsi    A    G        0      0        2 
   6   chr6_22605975     AKia    A    G        0      0        2 
   6   chr6_22605975     AOna    A    G        0      0        2 
   6   chr6_22605975     ASom    A    G        0      0        2 
   6   chr6_22605975     HCab    A    G        0      0        2 
   6   chr6_22605975     HPrz    A    G        0      0        2 
   6   chr6_22605975     ZBoe    A    G        0      0        2 
   6   chr6_22605975     ZGre    A    G        1      2        2 
   6   chr6_22605975     ZHar    A    G        0      0        2 
   6   chr6_22605975   Sample    A    G        0      0        2 
   6   chr6_22606824     AAsi    C    G        0      0        2 
   6   chr6_22606824     AKia    C    G        0      0        2 
   6   chr6_22606824     AOna    C    G        0      0        2 
   6   chr6_22606824     ASom    C    G        0      0        2 
   6   chr6_22606824     HCab    C    G        0      0        2 
   6   chr6_22606824     HPrz    C    G        0      0        2 
   6   chr6_22606824     ZBoe    C    G        0      0        2 
   6   chr6_22606824     ZGre    C    G        1      2        2 
   6   chr6_22606824     ZHar    C    G        0      0        2 
   6   chr6_22606824   Sample    C    G        0      0        2 
   6   chr6_22606863     AAsi    G    A        0      0        2 
   6   chr6_22606863     AKia    G    A        0      0        2 
   6   chr6_22606863     AOna    G    A        0      0        2 
   6   chr6_22606863     ASom    G    A        0      0        2 
   6   chr6_22606863     HCab    G    A        1      2        2 
   6   chr6_22606863     HPrz    G    A        1      2        2 
   6   chr6_22606863     ZBoe    G    A        0      0        2 
   6   chr6_22606863     ZGre    G    A        0      0        2 
   6   chr6_22606863     ZHar    G    A        0      0        2 
   6   chr6_22606863   Sample    G    A        0      0        2 
   6   chr6_22610391     AAsi    A    G        0      0        2 
   6   chr6_22610391     AKia    A    G        0      0        2 
   6   chr6_22610391     AOna    A    G        0      0        2 
   6   chr6_22610391     ASom    A    G        0      0        2 
   6   chr6_22610391     HCab    A    G        0      0        2 
   6   chr6_22610391     HPrz    A    G        0      0        2 
   6   chr6_22610391     ZBoe    A    G      0.5      1        2 
   6   chr6_22610391     ZGre    A    G        0      0        2 
   6   chr6_22610391     ZHar    A    G        0      0        2 
   6   chr6_22610391   Sample    A    G        0      0        2 
   6   chr6_22610547     AAsi    C    T        0      0        2 
   6   chr6_22610547     AKia    C    T        0      0        2 
   6   chr6_22610547     AOna    C    T        0      0        2 
   6   chr6_22610547     ASom    C    T        0      0        2 
   6   chr6_22610547     HCab    C    T        1      2        2 
   6   chr6_22610547     HPrz    C    T        1      2        2 
   6   chr6_22610547     ZBoe    C    T        0      0        2 
   6   chr6_22610547     ZGre    C    T        0      0        2 
   6   chr6_22610547     ZHar    C    T        0      0        2 
   6   chr6_22610547   Sample    C    T        0      0        2 
   6   chr6_22614977     AAsi    A    C        0      0        2 
   6   chr6_22614977     AKia    A    C        0      0        2 
   6   chr6_22614977     AOna    A    C        0      0        2 
   6   chr6_22614977     ASom    A    C        0      0        2 
   6   chr6_22614977     HCab    A    C        0      0        2 
   6   chr6_22614977     HPrz    A    C        0      0        2 
   6   chr6_22614977     ZBoe    A    C      0.5      1        2 
   6   chr6_22614977     ZGre    A    C        0      0        2 
   6   chr6_22614977     ZHar    A    C        0      0        2 
   6   chr6_22614977   Sample    A    C        0      0        2 
   6   chr6_22615063     AAsi    C    T        0      0        2 
   6   chr6_22615063     AKia    C    T        0      0        2 
   6   chr6_22615063     AOna    C    T        0      0        2 
   6   chr6_22615063     ASom    C    T        0      0        2 
   6   chr6_22615063     HCab    C    T        1      2        2 
   6   chr6_22615063     HPrz    C    T        1      2        2 
   6   chr6_22615063     ZBoe    C    T        0      0        2 
   6   chr6_22615063     ZGre    C    T        0      0        2 
   6   chr6_22615063     ZHar    C    T        0      0        2 
   6   chr6_22615063   Sample    C    T        0      0        2 
   6   chr6_22617910     AAsi    T    C        0      0        2 
   6   chr6_22617910     AKia    T    C        0      0        2 
   6   chr6_22617910     AOna    T    C      0.5      1        2 
   6   chr6_22617910     ASom    T    C        0      0        2 
   6   chr6_22617910     HCab    T    C        0      0        2 
   6   chr6_22617910     HPrz    T    C        0      0        2 
   6   chr6_22617910     ZBoe    T    C        0      0        2 
   6   chr6_22617910     ZGre    T    C        0      0        2 
   6   chr6_22617910     ZHar    T    C        0      0        2 
   6   chr6_22617910   Sample    T    C        0      0        2 
   6   chr6_22621365     AAsi    A    G        0      0        2 
   6   chr6_22621365     AKia    A    G      0.5      1        2 
   6   chr6_22621365     AOna    A    G        0      0        2 
   6   chr6_22621365     ASom    A    G        0      0        2 
   6   chr6_22621365     HCab    A    G        0      0        2 
   6   chr6_22621365     HPrz    A    G        0      0        2 
   6   chr6_22621365     ZBoe    A    G        0      0        2 
   6   chr6_22621365     ZGre    A    G        0      0        2 
   6   chr6_22621365     ZHar    A    G        0      0        2 
   6   chr6_22621365   Sample    A    G        0      0        2 
   6   chr6_22621400     AAsi    T    C        0      0        2 
   6   chr6_22621400     AKia    T    C        0      0        2 
   6   chr6_22621400     AOna    T    C        0      0        2 
   6   chr6_22621400     ASom    T    C        0      0        2 
   6   chr6_22621400     HCab    T    C        0      0        2 
   6   chr6_22621400     HPrz    T    C        0      0        2 
   6   chr6_22621400     ZBoe    T    C        0      0        2 
   6   chr6_22621400     ZGre    T    C        1      2        2 
   6   chr6_22621400     ZHar    T    C        0      0        2 
   6   chr6_22621400   Sample    T    C        0      0        2 
   6   chr6_22622366     AAsi    G    A        0      0        2 
   6   chr6_22622366     AKia    G    A        0      0        2 
   6   chr6_22622366     AOna    G    A        0      0        2 
   6   chr6_22622366     ASom    G    A        0      0        2 
   6   chr6_22622366     HCab    G    A        0      0        2 
   6   chr6_22622366     HPrz    G    A        0      0        2 
   6   chr6_22622366     ZBoe    G    A        1      2        2 
   6   chr6_22622366     ZGre    G    A        0      0        2 
   6   chr6_22622366     ZHar    G    A        0      0        2 
   6   chr6_22622366   Sample    G    A        0      0        2 
   6   chr6_22625456     AAsi    T    G        1      2        2 
   6   chr6_22625456     AKia    T    G      0.5      1        2 
   6   chr6_22625456     AOna    T    G        1      2        2 
   6   chr6_22625456     ASom    T    G        0      0        2 
   6   chr6_22625456     HCab    T    G        0      0        2 
   6   chr6_22625456     HPrz    T    G        0      0        2 
   6   chr6_22625456     ZBoe    T    G        0      0        2 
   6   chr6_22625456     ZGre    T    G        0      0        2 
   6   chr6_22625456     ZHar    T    G        0      0        2 
   6   chr6_22625456   Sample    T    G        1      2        2 
   6   chr6_22626794     AAsi    C    T        1      2        2 
   6   chr6_22626794     AKia    C    T        1      2        2 
   6   chr6_22626794     AOna    C    T        1      2        2 
   6   chr6_22626794     ASom    C    T        1      2        2 
   6   chr6_22626794     HCab    C    T        0      0        2 
   6   chr6_22626794     HPrz    C    T        0      0        2 
   6   chr6_22626794     ZBoe    C    T        0      0        2 
   6   chr6_22626794     ZGre    C    T        0      0        2 
   6   chr6_22626794     ZHar    C    T        0      0        2 
   6   chr6_22626794   Sample    C    T        1      2        2 
   6   chr6_22627343     AAsi    A    G        0      0        2 
   6   chr6_22627343     AKia    A    G        0      0        2 
   6   chr6_22627343     AOna    A    G        0      0        2 
   6   chr6_22627343     ASom    A    G        0      0        2 
   6   chr6_22627343     HCab    A    G        0      0        2 
   6   chr6_22627343     HPrz    A    G        0      0        2 
   6   chr6_22627343     ZBoe    A    G      0.5      1        2 
   6   chr6_22627343     ZGre    A    G        0      0        2 
   6   chr6_22627343     ZHar    A    G        0      0        2 
   6   chr6_22627343   Sample    A    G        0      0        2 
   6   chr6_22627351     AAsi    T    C        0      0        2 
   6   chr6_22627351     AKia    T    C        0      0        2 
   6   chr6_22627351     AOna    T    C        0      0        2 
   6   chr6_22627351     ASom    T    C        0      0        2 
   6   chr6_22627351     HCab    T    C        1      2        2 
   6   chr6_22627351     HPrz    T    C        1      2        2 
   6   chr6_22627351     ZBoe    T    C        0      0        2 
   6   chr6_22627351     ZGre    T    C        0      0        2 
   6   chr6_22627351     ZHar    T    C        1      2        2 
   6   chr6_22627351   Sample    T    C        0      0        2 
   6   chr6_22627603     AAsi    A    G        1      2        2 
   6   chr6_22627603     AKia    A    G        0      0        2 
   6   chr6_22627603     AOna    A    G        0      0        2 
   6   chr6_22627603     ASom    A    G        0      0        2 
   6   chr6_22627603     HCab    A    G        0      0        2 
   6   chr6_22627603     HPrz    A    G        0      0        2 
   6   chr6_22627603     ZBoe    A    G        0      0        2 
   6   chr6_22627603     ZGre    A    G        0      0        2 
   6   chr6_22627603     ZHar    A    G        0      0        2 
   6   chr6_22627603   Sample    A    G        1      2        2 
   6   chr6_22632240     AAsi    T    G        0      0        2 
   6   chr6_22632240     AKia    T    G        0      0        2 
   6   chr6_22632240     AOna    T    G        0      0        2 
   6   chr6_22632240     ASom    T    G        0      0        2 
   6   chr6_22632240     HCab    T    G        0      0        2 
   6   chr6_22632240     HPrz    T    G        0      0        2 
   6   chr6_22632240     ZBoe    T    G        0      0        2 
   6   chr6_22632240     ZGre    T    G        0      0        2 
   6   chr6_22632240     ZHar    T    G        1      2        2 
   6   chr6_22632240   Sample    T    G        0      0        2 
   6   chr6_22633862     AAsi    C    G        0      0        2 
   6   chr6_22633862     AKia    C    G        0      0        2 
   6   chr6_22633862     AOna    C    G        0      0        2 
   6   chr6_22633862     ASom    C    G        0      0        2 
   6   chr6_22633862     HCab    C    G        1      2        2 
   6   chr6_22633862     HPrz    C    G        1      2        2 
   6   chr6_22633862     ZBoe    C    G        0      0        2 
   6   chr6_22633862     ZGre    C    G        0      0        2 
   6   chr6_22633862     ZHar    C    G        0      0        2 
   6   chr6_22633862   Sample    C    G        0      0        2 
   6   chr6_22635731     AAsi    T    C        0      0        2 
   6   chr6_22635731     AKia    T    C        0      0        2 
   6   chr6_22635731     AOna    T    C        1      2        2 
   6   chr6_22635731     ASom    T    C        0      0        2 
   6   chr6_22635731     HCab    T    C        0      0        2 
   6   chr6_22635731     HPrz    T    C        0      0        2 
   6   chr6_22635731     ZBoe    T    C        0      0        2 
   6   chr6_22635731     ZGre    T    C        0      0        2 
   6   chr6_22635731     ZHar    T    C        0      0        2 
   6   chr6_22635731   Sample    T    C        0      0        2 
   6   chr6_22652486     AAsi    A    G        0      0        2 
   6   chr6_22652486     AKia    A    G        0      0        2 
   6   chr6_22652486     AOna    A    G        1      2        2 
   6   chr6_22652486     ASom    A    G        0      0        2 
   6   chr6_22652486     HCab    A    G        0      0        2 
   6   chr6_22652486     HPrz    A    G        0      0        2 
   6   chr6_22652486     ZBoe    A    G        0      0        2 
   6   chr6_22652486     ZGre    A    G        0      0        2 
   6   chr6_22652486     ZHar    A    G        0      0        2 
   6   chr6_22652486   Sample    A    G        0      0        2 
   6   chr6_22654974     AAsi    T    G        0      0        2 
   6   chr6_22654974     AKia    T    G        0      0        2 
   6   chr6_22654974     AOna    T    G        0      0        2 
   6   chr6_22654974     ASom    T    G        0      0        2 
   6   chr6_22654974     HCab    T    G        1      2        2 
   6   chr6_22654974     HPrz    T    G        1      2        2 
   6   chr6_22654974     ZBoe    T    G        0      0        2 
   6   chr6_22654974     ZGre    T    G        0      0        2 
   6   chr6_22654974     ZHar    T    G        0      0        2 
   6   chr6_22654974   Sample    T    G        0      0        2 
   6   chr6_22655688     AAsi    C    T        0      0        2 
   6   chr6_22655688     AKia    C    T        0      0        2 
   6   chr6_22655688     AOna    C    T        0      0        2 
   6   chr6_22655688     ASom    C    T        0      0        2 
   6   chr6_22655688     HCab    C    T        0      0        2 
   6   chr6_22655688     HPrz    C    T        0      0        2 
   6   chr6_22655688     ZBoe    C    T      0.5      1        2 
   6   chr6_22655688     ZGre    C    T        0      0        2 
   6   chr6_22655688     ZHar    C    T        0      0        2 
   6   chr6_22655688   Sample    C    T        0      0        2 
   6   chr6_22659068     AAsi    T    C        0      0        2 
   6   chr6_22659068     AKia    T    C        0      0        2 
   6   chr6_22659068     AOna    T    C        0      0        2 
   6   chr6_22659068     ASom    T    C        1      2        2 
   6   chr6_22659068     HCab    T    C        0      0        2 
   6   chr6_22659068     HPrz    T    C        0      0        2 
   6   chr6_22659068     ZBoe    T    C        0      0        2 
   6   chr6_22659068     ZGre    T    C        0      0        2 
   6   chr6_22659068     ZHar    T    C        0      0        2 
   6   chr6_22659068   Sample    T    C        0      0        2 
   6   chr6_22663530     AAsi    T    G        0      0        2 
   6   chr6_22663530     AKia    T    G        1      2        2 
   6   chr6_22663530     AOna    T    G        0      0        2 
   6   chr6_22663530     ASom    T    G        0      0        2 
   6   chr6_22663530     HCab    T    G        0      0        2 
   6   chr6_22663530     HPrz    T    G        0      0        2 
   6   chr6_22663530     ZBoe    T    G        0      0        2 
   6   chr6_22663530     ZGre    T    G        0      0        2 
   6   chr6_22663530     ZHar    T    G        0      0        2 
   6   chr6_22663530   Sample    T    G        0      0        2 
   6   chr6_22665190     AAsi    A    G        0      0        2 
   6   chr6_22665190     AKia    A    G        1      2        2 
   6   chr6_22665190     AOna    A    G        1      2        2 
   6   chr6_22665190     ASom    A    G        0      0        2 
   6   chr6_22665190     HCab    A    G        0      0        2 
   6   chr6_22665190     HPrz    A    G        0      0        2 
   6   chr6_22665190     ZBoe    A    G        0      0        2 
   6   chr6_22665190     ZGre    A    G        1      2        2 
   6   chr6_22665190     ZHar    A    G        0      0        2 
   6   chr6_22665190   Sample    A    G        0      0        2 
   6   chr6_22670080     AAsi    A    G        0      0        2 
   6   chr6_22670080     AKia    A    G        0      0        2 
   6   chr6_22670080     AOna    A    G        0      0        2 
   6   chr6_22670080     ASom    A    G        0      0        2 
   6   chr6_22670080     HCab    A    G      0.5      1        2 
   6   chr6_22670080     HPrz    A    G        0      0        2 
   6   chr6_22670080     ZBoe    A    G        0      0        2 
   6   chr6_22670080     ZGre    A    G        0      0        2 
   6   chr6_22670080     ZHar    A    G        0      0        2 
   6   chr6_22670080   Sample    A    G        0      0        2 
   6   chr6_22676026     AAsi    T    C        0      0        2 
   6   chr6_22676026     AKia    T    C        0      0        2 
   6   chr6_22676026     AOna    T    C        0      0        2 
   6   chr6_22676026     ASom    T    C        0      0        2 
   6   chr6_22676026     HCab    T    C        0      0        2 
   6   chr6_22676026     HPrz    T    C        0      0        2 
   6   chr6_22676026     ZBoe    T    C        0      0        2 
   6   chr6_22676026     ZGre    T    C        1      2        2 
   6   chr6_22676026     ZHar    T    C        0      0        2 
   6   chr6_22676026   Sample    T    C        0      0        2 
   6   chr6_22679117     AAsi    G    C        0      0        2 
   6   chr6_22679117     AKia    G    C        0      0        2 
   6   chr6_22679117     AOna    G    C        0      0        2 
   6   chr6_22679117     ASom    G    C        0      0        2 
   6   chr6_22679117     HCab    G    C        0      0        2 
   6   chr6_22679117     HPrz    G    C        0      0        2 
   6   chr6_22679117     ZBoe    G    C      0.5      1        2 
   6   chr6_22679117     ZGre    G    C        0      0        2 
   6   chr6_22679117     ZHar    G    C        0      0        2 
   6   chr6_22679117   Sample    G    C        0      0        2 
   6   chr6_22687162     AAsi    G    C        0      0        2 
   6   chr6_22687162     AKia    G    C        0      0        2 
   6   chr6_22687162     AOna    G    C        0      0        2 
   6   chr6_22687162     ASom    G    C        0      0        2 
   6   chr6_22687162     HCab    G    C      0.5      1        2 
   6   chr6_22687162     HPrz    G    C        0      0        2 
   6   chr6_22687162     ZBoe    G    C        0      0        2 
   6   chr6_22687162     ZGre    G    C        0      0        2 
   6   chr6_22687162     ZHar    G    C        0      0        2 
   6   chr6_22687162   Sample    G    C        0      0        2 
   6   chr6_22701868     AAsi    G    C        0      0        2 
   6   chr6_22701868     AKia    G    C      0.5      1        2 
   6   chr6_22701868     AOna    G    C        0      0        2 
   6   chr6_22701868     ASom    G    C        0      0        2 
   6   chr6_22701868     HCab    G    C        0      0        2 
   6   chr6_22701868     HPrz    G    C        0      0        2 
   6   chr6_22701868     ZBoe    G    C        0      0        2 
   6   chr6_22701868     ZGre    G    C        0      0        2 
   6   chr6_22701868     ZHar    G    C        0      0        2 
   6   chr6_22701868   Sample    G    C        0      0        2 
   6   chr6_22703654     AAsi    G    A        0      0        2 
   6   chr6_22703654     AKia    G    A        0      0        2 
   6   chr6_22703654     AOna    G    A        0      0        2 
   6   chr6_22703654     ASom    G    A        0      0        2 
   6   chr6_22703654     HCab    G    A        1      2        2 
   6   chr6_22703654     HPrz    G    A        1      2        2 
   6   chr6_22703654     ZBoe    G    A        0      0        2 
   6   chr6_22703654     ZGre    G    A        0      0        2 
   6   chr6_22703654     ZHar    G    A        0      0        2 
   6   chr6_22703654   Sample    G    A        0      0        2 
   6   chr6_22704456     AAsi    T    C        0      0        2 
   6   chr6_22704456     AKia    T    C        0      0        2 
   6   chr6_22704456     AOna    T    C        0      0        2 
   6   chr6_22704456     ASom    T    C        0      0        2 
   6   chr6_22704456     HCab    T    C        0      0        2 
   6   chr6_22704456     HPrz    T    C        0      0        2 
   6   chr6_22704456     ZBoe    T    C        0      0        2 
   6   chr6_22704456     ZGre    T    C        0      0        2 
   6   chr6_22704456     ZHar    T    C        1      2        2 
   6   chr6_22704456   Sample    T    C        0      0        2 
   6   chr6_22704786     AAsi    A    G        0      0        2 
   6   chr6_22704786     AKia    A    G        0      0        2 
   6   chr6_22704786     AOna    A    G        0      0        2 
   6   chr6_22704786     ASom    A    G        0      0        2 
   6   chr6_22704786     HCab    A    G        0      0        2 
   6   chr6_22704786     HPrz    A    G        0      0        2 
   6   chr6_22704786     ZBoe    A    G        0      0        2 
   6   chr6_22704786     ZGre    A    G        1      2        2 
   6   chr6_22704786     ZHar    A    G        0      0        2 
   6   chr6_22704786   Sample    A    G        0      0        2 
   6   chr6_22711038     AAsi    T    C        0      0        2 
   6   chr6_22711038     AKia    T    C        0      0        2 
   6   chr6_22711038     AOna    T    C        0      0        2 
   6   chr6_22711038     ASom    T    C        0      0        2 
   6   chr6_22711038     HCab    T    C        0      0        2 
   6   chr6_22711038     HPrz    T    C        0      0        2 
   6   chr6_22711038     ZBoe    T    C      0.5      1        2 
   6   chr6_22711038     ZGre    T    C        0      0        2 
   6   chr6_22711038     ZHar    T    C        0      0        2 
   6   chr6_22711038   Sample    T    C        0      0        2 
   6   chr6_22720951     AAsi    T    C        1      2        2 
   6   chr6_22720951     AKia    T    C        0      0        2 
   6   chr6_22720951     AOna    T    C        0      0        2 
   6   chr6_22720951     ASom    T    C        0      0        2 
   6   chr6_22720951     HCab    T    C        0      0        2 
   6   chr6_22720951     HPrz    T    C        0      0        2 
   6   chr6_22720951     ZBoe    T    C        0      0        2 
   6   chr6_22720951     ZGre    T    C        0      0        2 
   6   chr6_22720951     ZHar    T    C        0      0        2 
   6   chr6_22720951   Sample    T    C        0      0        2 
   6   chr6_22727639     AAsi    A    G        1      2        2 
   6   chr6_22727639     AKia    A    G        0      0        2 
   6   chr6_22727639     AOna    A    G        0      0        2 
   6   chr6_22727639     ASom    A    G        1      2        2 
   6   chr6_22727639     HCab    A    G        0      0        2 
   6   chr6_22727639     HPrz    A    G        0      0        2 
   6   chr6_22727639     ZBoe    A    G        0      0        2 
   6   chr6_22727639     ZGre    A    G        1      2        2 
   6   chr6_22727639     ZHar    A    G        0      0        2 
   6   chr6_22727639   Sample    A    G        1      2        2 
   6   chr6_22745237     AAsi    G    T        0      0        2 
   6   chr6_22745237     AKia    G    T        0      0        2 
   6   chr6_22745237     AOna    G    T        0      0        2 
   6   chr6_22745237     ASom    G    T        0      0        2 
   6   chr6_22745237     HCab    G    T        0      0        2 
   6   chr6_22745237     HPrz    G    T        0      0        2 
   6   chr6_22745237     ZBoe    G    T        0      0        2 
   6   chr6_22745237     ZGre    G    T        0      0        2 
   6   chr6_22745237     ZHar    G    T        1      2        2 
   6   chr6_22745237   Sample    G    T        0      0        2 
   6   chr6_22747659     AAsi    A    G        0      0        2 
   6   chr6_22747659     AKia    A    G        0      0        2 
   6   chr6_22747659     AOna    A    G        0      0        2 
   6   chr6_22747659     ASom    A    G        0      0        2 
   6   chr6_22747659     HCab    A    G      0.5      1        2 
   6   chr6_22747659     HPrz    A    G        0      0        2 
   6   chr6_22747659     ZBoe    A    G        0      0        2 
   6   chr6_22747659     ZGre    A    G        0      0        2 
   6   chr6_22747659     ZHar    A    G        0      0        2 
   6   chr6_22747659   Sample    A    G        0      0        2 
   6   chr6_22748173     AAsi    C    G        0      0        2 
   6   chr6_22748173     AKia    C    G        0      0        2 
   6   chr6_22748173     AOna    C    G        0      0        2 
   6   chr6_22748173     ASom    C    G        0      0        2 
   6   chr6_22748173     HCab    C    G        0      0        2 
   6   chr6_22748173     HPrz    C    G        0      0        2 
   6   chr6_22748173     ZBoe    C    G        0      0        2 
   6   chr6_22748173     ZGre    C    G        1      2        2 
   6   chr6_22748173     ZHar    C    G        0      0        2 
   6   chr6_22748173   Sample    C    G        0      0        2 
   6   chr6_22758714     AAsi    T    C        0      0        2 
   6   chr6_22758714     AKia    T    C        1      2        2 
   6   chr6_22758714     AOna    T    C        0      0        2 
   6   chr6_22758714     ASom    T    C        0      0        2 
   6   chr6_22758714     HCab    T    C        0      0        2 
   6   chr6_22758714     HPrz    T    C        0      0        2 
   6   chr6_22758714     ZBoe    T    C        0      0        2 
   6   chr6_22758714     ZGre    T    C        0      0        2 
   6   chr6_22758714     ZHar    T    C        1      2        2 
   6   chr6_22758714   Sample    T    C        0      0        2 
   6   chr6_22760751     AAsi    T    C        0      0        2 
   6   chr6_22760751     AKia    T    C        0      0        2 
   6   chr6_22760751     AOna    T    C      0.5      1        2 
   6   chr6_22760751     ASom    T    C        0      0        2 
   6   chr6_22760751     HCab    T    C        0      0        2 
   6   chr6_22760751     HPrz    T    C        0      0        2 
   6   chr6_22760751     ZBoe    T    C        0      0        2 
   6   chr6_22760751     ZGre    T    C        0      0        2 
   6   chr6_22760751     ZHar    T    C        0      0        2 
   6   chr6_22760751   Sample    T    C        0      0        2 
   6   chr6_22762140     AAsi    G    T        0      0        2 
   6   chr6_22762140     AKia    G    T        0      0        2 
   6   chr6_22762140     AOna    G    T        0      0        2 
   6   chr6_22762140     ASom    G    T        0      0        2 
   6   chr6_22762140     HCab    G    T        1      2        2 
   6   chr6_22762140     HPrz    G    T        1      2        2 
   6   chr6_22762140     ZBoe    G    T        0      0        2 
   6   chr6_22762140     ZGre    G    T        0      0        2 
   6   chr6_22762140     ZHar    G    T        0      0        2 
   6   chr6_22762140   Sample    G    T        0      0        2 
   6   chr6_22762312     AAsi    G    T        0      0        2 
   6   chr6_22762312     AKia    G    T        0      0        2 
   6   chr6_22762312     AOna    G    T        0      0        2 
   6   chr6_22762312     ASom    G    T        0      0        2 
   6   chr6_22762312     HCab    G    T        1      2        2 
   6   chr6_22762312     HPrz    G    T        1      2        2 
   6   chr6_22762312     ZBoe    G    T        0      0        2 
   6   chr6_22762312     ZGre    G    T        0      0        2 
   6   chr6_22762312     ZHar    G    T        0      0        2 
   6   chr6_22762312   Sample    G    T        0      0        2 
   6   chr6_22764191     AAsi    T    C        0      0        2 
   6   chr6_22764191     AKia    T    C        0      0        2 
   6   chr6_22764191     AOna    T    C        0      0        2 
   6   chr6_22764191     ASom    T    C        0      0        2 
   6   chr6_22764191     HCab    T    C        0      0        2 
   6   chr6_22764191     HPrz    T    C        0      0        2 
   6   chr6_22764191     ZBoe    T    C        0      0        2 
   6   chr6_22764191     ZGre    T    C        0      0        2 
   6   chr6_22764191     ZHar    T    C        1      2        2 
   6   chr6_22764191   Sample    T    C        0      0        2 
   6   chr6_22766467     AAsi    T    C        0      0        2 
   6   chr6_22766467     AKia    T    C        0      0        2 
   6   chr6_22766467     AOna    T    C        0      0        2 
   6   chr6_22766467     ASom    T    C        0      0        2 
   6   chr6_22766467     HCab    T    C        0      0        2 
   6   chr6_22766467     HPrz    T    C        0      0        2 
   6   chr6_22766467     ZBoe    T    C        0      0        2 
   6   chr6_22766467     ZGre    T    C      0.5      1        2 
   6   chr6_22766467     ZHar    T    C        0      0        2 
   6   chr6_22766467   Sample    T    C        0      0        2 
   6   chr6_22769629     AAsi    A    G        0      0        2 
   6   chr6_22769629     AKia    A    G      0.5      1        2 
   6   chr6_22769629     AOna    A    G        0      0        2 
   6   chr6_22769629     ASom    A    G        0      0        2 
   6   chr6_22769629     HCab    A    G        0      0        2 
   6   chr6_22769629     HPrz    A    G        0      0        2 
   6   chr6_22769629     ZBoe    A    G        0      0        2 
   6   chr6_22769629     ZGre    A    G        0      0        2 
   6   chr6_22769629     ZHar    A    G        0      0        2 
   6   chr6_22769629   Sample    A    G        0      0        2 
   6   chr6_22773895     AAsi    A    G        0      0        2 
   6   chr6_22773895     AKia    A    G        1      2        2 
   6   chr6_22773895     AOna    A    G        0      0        2 
   6   chr6_22773895     ASom    A    G        0      0        2 
   6   chr6_22773895     HCab    A    G        0      0        2 
   6   chr6_22773895     HPrz    A    G        0      0        2 
   6   chr6_22773895     ZBoe    A    G        0      0        2 
   6   chr6_22773895     ZGre    A    G        0      0        2 
   6   chr6_22773895     ZHar    A    G        0      0        2 
   6   chr6_22773895   Sample    A    G        0      0        2 
   6   chr6_22777572     AAsi    T    A        0      0        2 
   6   chr6_22777572     AKia    T    A        0      0        2 
   6   chr6_22777572     AOna    T    A      0.5      1        2 
   6   chr6_22777572     ASom    T    A        0      0        2 
   6   chr6_22777572     HCab    T    A        0      0        2 
   6   chr6_22777572     HPrz    T    A        0      0        2 
   6   chr6_22777572     ZBoe    T    A        0      0        2 
   6   chr6_22777572     ZGre    T    A        0      0        2 
   6   chr6_22777572     ZHar    T    A        0      0        2 
   6   chr6_22777572   Sample    T    A        0      0        2 
   6   chr6_22780593     AAsi    T    G        0      0        2 
   6   chr6_22780593     AKia    T    G        0      0        2 
   6   chr6_22780593     AOna    T    G      0.5      1        2 
   6   chr6_22780593     ASom    T    G        0      0        2 
   6   chr6_22780593     HCab    T    G        0      0        2 
   6   chr6_22780593     HPrz    T    G        0      0        2 
   6   chr6_22780593     ZBoe    T    G        0      0        2 
   6   chr6_22780593     ZGre    T    G        0      0        2 
   6   chr6_22780593     ZHar    T    G        0      0        2 
   6   chr6_22780593   Sample    T    G        0      0        2 
   6   chr6_22782340     AAsi    T    C        0      0        2 
   6   chr6_22782340     AKia    T    C        0      0        2 
   6   chr6_22782340     AOna    T    C        0      0        2 
   6   chr6_22782340     ASom    T    C        0      0        2 
   6   chr6_22782340     HCab    T    C        1      2        2 
   6   chr6_22782340     HPrz    T    C        0      0        2 
   6   chr6_22782340     ZBoe    T    C        0      0        2 
   6   chr6_22782340     ZGre    T    C        0      0        2 
   6   chr6_22782340     ZHar    T    C        0      0        2 
   6   chr6_22782340   Sample    T    C        1      2        2 
   6   chr6_22790382     AAsi    G    A        0      0        2 
   6   chr6_22790382     AKia    G    A        0      0        2 
   6   chr6_22790382     AOna    G    A        0      0        2 
   6   chr6_22790382     ASom    G    A        0      0        2 
   6   chr6_22790382     HCab    G    A        0      0        2 
   6   chr6_22790382     HPrz    G    A        0      0        2 
   6   chr6_22790382     ZBoe    G    A        0      0        2 
   6   chr6_22790382     ZGre    G    A        0      0        2 
   6   chr6_22790382     ZHar    G    A      0.5      1        2 
   6   chr6_22790382   Sample    G    A        0      0        2 
   6   chr6_22791161     AAsi    A    G        0      0        2 
   6   chr6_22791161     AKia    A    G        1      2        2 
   6   chr6_22791161     AOna    A    G        0      0        2 
   6   chr6_22791161     ASom    A    G        0      0        2 
   6   chr6_22791161     HCab    A    G        0      0        2 
   6   chr6_22791161     HPrz    A    G        0      0        2 
   6   chr6_22791161     ZBoe    A    G        0      0        2 
   6   chr6_22791161     ZGre    A    G        0      0        2 
   6   chr6_22791161     ZHar    A    G        0      0        2 
   6   chr6_22791161   Sample    A    G        0      0        2 
   6   chr6_22791374     AAsi    T    G        0      0        2 
   6   chr6_22791374     AKia    T    G        0      0        2 
   6   chr6_22791374     AOna    T    G      0.5      1        2 
   6   chr6_22791374     ASom    T    G        0      0        2 
   6   chr6_22791374     HCab    T    G        0      0        2 
   6   chr6_22791374     HPrz    T    G        0      0        2 
   6   chr6_22791374     ZBoe    T    G        0      0        2 
   6   chr6_22791374     ZGre    T    G        0      0        2 
   6   chr6_22791374     ZHar    T    G        0      0        2 
   6   chr6_22791374   Sample    T    G        0      0        2 
   6   chr6_22805463     AAsi    C    T        0      0        2 
   6   chr6_22805463     AKia    C    T        0      0        2 
   6   chr6_22805463     AOna    C    T        0      0        2 
   6   chr6_22805463     ASom    C    T        0      0        2 
   6   chr6_22805463     HCab    C    T        0      0        2 
   6   chr6_22805463     HPrz    C    T        0      0        2 
   6   chr6_22805463     ZBoe    C    T        1      2        2 
   6   chr6_22805463     ZGre    C    T        0      0        2 
   6   chr6_22805463     ZHar    C    T        0      0        2 
   6   chr6_22805463   Sample    C    T        0      0        2 
   6   chr6_22805852     AAsi    T    C        0      0        2 
   6   chr6_22805852     AKia    T    C        0      0        2 
   6   chr6_22805852     AOna    T    C        0      0        2 
   6   chr6_22805852     ASom    T    C        0      0        2 
   6   chr6_22805852     HCab    T    C        0      0        2 
   6   chr6_22805852     HPrz    T    C        0      0        2 
   6   chr6_22805852     ZBoe    T    C        1      2        2 
   6   chr6_22805852     ZGre    T    C        1      2        2 
   6   chr6_22805852     ZHar    T    C        1      2        2 
   6   chr6_22805852   Sample    T    C        0      0        2 
   6   chr6_22811358     AAsi    A    G        0      0        2 
   6   chr6_22811358     AKia    A    G        0      0        2 
   6   chr6_22811358     AOna    A    G        0      0        2 
   6   chr6_22811358     ASom    A    G        0      0        2 
   6   chr6_22811358     HCab    A    G        0      0        2 
   6   chr6_22811358     HPrz    A    G        0      0        2 
   6   chr6_22811358     ZBoe    A    G      0.5      1        2 
   6   chr6_22811358     ZGre    A    G        0      0        2 
   6   chr6_22811358     ZHar    A    G        0      0        2 
   6   chr6_22811358   Sample    A    G        0      0        2 
   6   chr6_22823926     AAsi    G    T        0      0        2 
   6   chr6_22823926     AKia    G    T        0      0        2 
   6   chr6_22823926     AOna    G    T        0      0        2 
   6   chr6_22823926     ASom    G    T        0      0        2 
   6   chr6_22823926     HCab    G    T        0      0        2 
   6   chr6_22823926     HPrz    G    T        0      0        2 
   6   chr6_22823926     ZBoe    G    T        0      0        2 
   6   chr6_22823926     ZGre    G    T        0      0        2 
   6   chr6_22823926     ZHar    G    T        1      2        2 
   6   chr6_22823926   Sample    G    T        0      0        2 
   6   chr6_22833956     AAsi    A    C        0      0        2 
   6   chr6_22833956     AKia    A    C        0      0        2 
   6   chr6_22833956     AOna    A    C        0      0        2 
   6   chr6_22833956     ASom    A    C        0      0        2 
   6   chr6_22833956     HCab    A    C        0      0        2 
   6   chr6_22833956     HPrz    A    C        1      2        2 
   6   chr6_22833956     ZBoe    A    C        0      0        2 
   6   chr6_22833956     ZGre    A    C        0      0        2 
   6   chr6_22833956     ZHar    A    C        0      0        2 
   6   chr6_22833956   Sample    A    C        0      0        2 
   6   chr6_22835535     AAsi    T    C        0      0        2 
   6   chr6_22835535     AKia    T    C        0      0        2 
   6   chr6_22835535     AOna    T    C        0      0        2 
   6   chr6_22835535     ASom    T    C        0      0        2 
   6   chr6_22835535     HCab    T    C        0      0        2 
   6   chr6_22835535     HPrz    T    C        0      0        2 
   6   chr6_22835535     ZBoe    T    C        0      0        2 
   6   chr6_22835535     ZGre    T    C        0      0        2 
   6   chr6_22835535     ZHar    T    C        1      2        2 
   6   chr6_22835535   Sample    T    C        0      0        2 
   6   chr6_22839013     AAsi    G    A        0      0        2 
   6   chr6_22839013     AKia    G    A        0      0        2 
   6   chr6_22839013     AOna    G    A        0      0        2 
   6   chr6_22839013     ASom    G    A      0.5      1        2 
   6   chr6_22839013     HCab    G    A        0      0        2 
   6   chr6_22839013     HPrz    G    A        0      0        2 
   6   chr6_22839013     ZBoe    G    A        0      0        2 
   6   chr6_22839013     ZGre    G    A        0      0        2 
   6   chr6_22839013     ZHar    G    A        0      0        2 
   6   chr6_22839013   Sample    G    A        0      0        2 
   6   chr6_22842803     AAsi    T    C        0      0        2 
   6   chr6_22842803     AKia    T    C      0.5      1        2 
   6   chr6_22842803     AOna    T    C      0.5      1        2 
   6   chr6_22842803     ASom    T    C        0      0        2 
   6   chr6_22842803     HCab    T    C        0      0        2 
   6   chr6_22842803     HPrz    T    C        0      0        2 
   6   chr6_22842803     ZBoe    T    C        0      0        2 
   6   chr6_22842803     ZGre    T    C        0      0        2 
   6   chr6_22842803     ZHar    T    C        0      0        2 
   6   chr6_22842803   Sample    T    C        0      0        2 
   6   chr6_22864967     AAsi    T    A        0      0        2 
   6   chr6_22864967     AKia    T    A        0      0        2 
   6   chr6_22864967     AOna    T    A        0      0        2 
   6   chr6_22864967     ASom    T    A      0.5      1        2 
   6   chr6_22864967     HCab    T    A        0      0        2 
   6   chr6_22864967     HPrz    T    A        0      0        2 
   6   chr6_22864967     ZBoe    T    A        0      0        2 
   6   chr6_22864967     ZGre    T    A        0      0        2 
   6   chr6_22864967     ZHar    T    A        0      0        2 
   6   chr6_22864967   Sample    T    A        0      0        2 
   6   chr6_22865774     AAsi    T    C        1      2        2 
   6   chr6_22865774     AKia    T    C        0      0        2 
   6   chr6_22865774     AOna    T    C        0      0        2 
   6   chr6_22865774     ASom    T    C        1      2        2 
   6   chr6_22865774     HCab    T    C        0      0        2 
   6   chr6_22865774     HPrz    T    C        0      0        2 
   6   chr6_22865774     ZBoe    T    C        0      0        2 
   6   chr6_22865774     ZGre    T    C        0      0        2 
   6   chr6_22865774     ZHar    T    C        0      0        2 
   6   chr6_22865774   Sample    T    C        1      2        2 
   6   chr6_22867428     AAsi    T    C        0      0        2 
   6   chr6_22867428     AKia    T    C        0      0        2 
   6   chr6_22867428     AOna    T    C        0      0        2 
   6   chr6_22867428     ASom    T    C        0      0        2 
   6   chr6_22867428     HCab    T    C        0      0        2 
   6   chr6_22867428     HPrz    T    C        0      0        2 
   6   chr6_22867428     ZBoe    T    C        0      0        2 
   6   chr6_22867428     ZGre    T    C        1      2        2 
   6   chr6_22867428     ZHar    T    C        0      0        2 
   6   chr6_22867428   Sample    T    C        0      0        2 
   6   chr6_22868918     AAsi    A    G        0      0        2 
   6   chr6_22868918     AKia    A    G        0      0        2 
   6   chr6_22868918     AOna    A    G        0      0        2 
   6   chr6_22868918     ASom    A    G        0      0        2 
   6   chr6_22868918     HCab    A    G        0      0        2 
   6   chr6_22868918     HPrz    A    G      0.5      1        2 
   6   chr6_22868918     ZBoe    A    G        0      0        2 
   6   chr6_22868918     ZGre    A    G        0      0        2 
   6   chr6_22868918     ZHar    A    G        0      0        2 
   6   chr6_22868918   Sample    A    G        1      2        2 
   6   chr6_22872035     AAsi    T    C        0      0        2 
   6   chr6_22872035     AKia    T    C        0      0        2 
   6   chr6_22872035     AOna    T    C        0      0        2 
   6   chr6_22872035     ASom    T    C        0      0        2 
   6   chr6_22872035     HCab    T    C        0      0        2 
   6   chr6_22872035     HPrz    T    C        0      0        2 
   6   chr6_22872035     ZBoe    T    C        0      0        2 
   6   chr6_22872035     ZGre    T    C        0      0        2 
   6   chr6_22872035     ZHar    T    C        1      2        2 
   6   chr6_22872035   Sample    T    C        0      0        2 
   6   chr6_22872721     AAsi    G    A        0      0        2 
   6   chr6_22872721     AKia    G    A      0.5      1        2 
   6   chr6_22872721     AOna    G    A        1      2        2 
   6   chr6_22872721     ASom    G    A        0      0        2 
   6   chr6_22872721     HCab    G    A        0      0        2 
   6   chr6_22872721     HPrz    G    A        0      0        2 
   6   chr6_22872721     ZBoe    G    A        0      0        2 
   6   chr6_22872721     ZGre    G    A        0      0        2 
   6   chr6_22872721     ZHar    G    A        0      0        2 
   6   chr6_22872721   Sample    G    A        0      0        2 
   6   chr6_22874257     AAsi    G    A        0      0        2 
   6   chr6_22874257     AKia    G    A        0      0        2 
   6   chr6_22874257     AOna    G    A        0      0        2 
   6   chr6_22874257     ASom    G    A        0      0        2 
   6   chr6_22874257     HCab    G    A        0      0        2 
   6   chr6_22874257     HPrz    G    A        1      2        2 
   6   chr6_22874257     ZBoe    G    A        0      0        2 
   6   chr6_22874257     ZGre    G    A        0      0        2 
   6   chr6_22874257     ZHar    G    A        0      0        2 
   6   chr6_22874257   Sample    G    A        0      0        2 
   6   chr6_22875009     AAsi    C    T        0      0        2 
   6   chr6_22875009     AKia    C    T        0      0        2 
   6   chr6_22875009     AOna    C    T        0      0        2 
   6   chr6_22875009     ASom    C    T        0      0        2 
   6   chr6_22875009     HCab    C    T        0      0        2 
   6   chr6_22875009     HPrz    C    T        0      0        2 
   6   chr6_22875009     ZBoe    C    T        1      2        2 
   6   chr6_22875009     ZGre    C    T        0      0        2 
   6   chr6_22875009     ZHar    C    T        0      0        2 
   6   chr6_22875009   Sample    C    T        0      0        2 
   6   chr6_22879654     AAsi    T    C        0      0        2 
   6   chr6_22879654     AKia    T    C        0      0        2 
   6   chr6_22879654     AOna    T    C        0      0        2 
   6   chr6_22879654     ASom    T    C        0      0        2 
   6   chr6_22879654     HCab    T    C        0      0        2 
   6   chr6_22879654     HPrz    T    C      0.5      1        2 
   6   chr6_22879654     ZBoe    T    C        0      0        2 
   6   chr6_22879654     ZGre    T    C        0      0        2 
   6   chr6_22879654     ZHar    T    C        0      0        2 
   6   chr6_22879654   Sample    T    C        0      0        2 
   6   chr6_22879739     AAsi    C    T        0      0        2 
   6   chr6_22879739     AKia    C    T        0      0        2 
   6   chr6_22879739     AOna    C    T        0      0        2 
   6   chr6_22879739     ASom    C    T        0      0        2 
   6   chr6_22879739     HCab    C    T        0      0        2 
   6   chr6_22879739     HPrz    C    T      0.5      1        2 
   6   chr6_22879739     ZBoe    C    T        0      0        2 
   6   chr6_22879739     ZGre    C    T        0      0        2 
   6   chr6_22879739     ZHar    C    T        0      0        2 
   6   chr6_22879739   Sample    C    T        0      0        2 
   6   chr6_22885214     AAsi    A    G        0      0        2 
   6   chr6_22885214     AKia    A    G        0      0        2 
   6   chr6_22885214     AOna    A    G        0      0        2 
   6   chr6_22885214     ASom    A    G        0      0        2 
   6   chr6_22885214     HCab    A    G        0      0        2 
   6   chr6_22885214     HPrz    A    G      0.5      1        2 
   6   chr6_22885214     ZBoe    A    G        0      0        2 
   6   chr6_22885214     ZGre    A    G        0      0        2 
   6   chr6_22885214     ZHar    A    G        0      0        2 
   6   chr6_22885214   Sample    A    G        0      0        2 
   6   chr6_22889195     AAsi    C    T        0      0        2 
   6   chr6_22889195     AKia    C    T        0      0        2 
   6   chr6_22889195     AOna    C    T        0      0        2 
   6   chr6_22889195     ASom    C    T        0      0        2 
   6   chr6_22889195     HCab    C    T        0      0        2 
   6   chr6_22889195     HPrz    C    T        0      0        2 
   6   chr6_22889195     ZBoe    C    T        0      0        2 
   6   chr6_22889195     ZGre    C    T      0.5      1        2 
   6   chr6_22889195     ZHar    C    T        0      0        2 
   6   chr6_22889195   Sample    C    T        0      0        2 
   6   chr6_22889417     AAsi    A    G        0      0        2 
   6   chr6_22889417     AKia    A    G        0      0        2 
   6   chr6_22889417     AOna    A    G        0      0        2 
   6   chr6_22889417     ASom    A    G        0      0        2 
   6   chr6_22889417     HCab    A    G        0      0        2 
   6   chr6_22889417     HPrz    A    G        0      0        2 
   6   chr6_22889417     ZBoe    A    G        0      0        2 
   6   chr6_22889417     ZGre    A    G      0.5      1        2 
   6   chr6_22889417     ZHar    A    G        0      0        2 
   6   chr6_22889417   Sample    A    G        0      0        2 
   6   chr6_22891423     AAsi    G    T        0      0        2 
   6   chr6_22891423     AKia    G    T        0      0        2 
   6   chr6_22891423     AOna    G    T        1      2        2 
   6   chr6_22891423     ASom    G    T        0      0        2 
   6   chr6_22891423     HCab    G    T        0      0        2 
   6   chr6_22891423     HPrz    G    T        0      0        2 
   6   chr6_22891423     ZBoe    G    T        0      0        2 
   6   chr6_22891423     ZGre    G    T        0      0        2 
   6   chr6_22891423     ZHar    G    T        0      0        2 
   6   chr6_22891423   Sample    G    T        0      0        2 
   6   chr6_22894949     AAsi    A    G        0      0        2 
   6   chr6_22894949     AKia    A    G        1      2        2 
   6   chr6_22894949     AOna    A    G        0      0        2 
   6   chr6_22894949     ASom    A    G        0      0        2 
   6   chr6_22894949     HCab    A    G        0      0        2 
   6   chr6_22894949     HPrz    A    G        0      0        2 
   6   chr6_22894949     ZBoe    A    G        0      0        2 
   6   chr6_22894949     ZGre    A    G        0      0        2 
   6   chr6_22894949     ZHar    A    G        0      0        2 
   6   chr6_22894949   Sample    A    G        0      0        2 
   6   chr6_22898820     AAsi    C    T        0      0        2 
   6   chr6_22898820     AKia    C    T        0      0        2 
   6   chr6_22898820     AOna    C    T        0      0        2 
   6   chr6_22898820     ASom    C    T        0      0        2 
   6   chr6_22898820     HCab    C    T      0.5      1        2 
   6   chr6_22898820     HPrz    C    T        0      0        2 
   6   chr6_22898820     ZBoe    C    T        0      0        2 
   6   chr6_22898820     ZGre    C    T        0      0        2 
   6   chr6_22898820     ZHar    C    T        0      0        2 
   6   chr6_22898820   Sample    C    T        0      0        2 
   6   chr6_22900207     AAsi    A    T        0      0        2 
   6   chr6_22900207     AKia    A    T        0      0        2 
   6   chr6_22900207     AOna    A    T        1      2        2 
   6   chr6_22900207     ASom    A    T        0      0        2 
   6   chr6_22900207     HCab    A    T        0      0        2 
   6   chr6_22900207     HPrz    A    T        0      0        2 
   6   chr6_22900207     ZBoe    A    T        0      0        2 
   6   chr6_22900207     ZGre    A    T        0      0        2 
   6   chr6_22900207     ZHar    A    T        0      0        2 
   6   chr6_22900207   Sample    A    T        0      0        2 
   6   chr6_22903722     AAsi    T    C        0      0        2 
   6   chr6_22903722     AKia    T    C        0      0        2 
   6   chr6_22903722     AOna    T    C        0      0        2 
   6   chr6_22903722     ASom    T    C        0      0        2 
   6   chr6_22903722     HCab    T    C        1      2        2 
   6   chr6_22903722     HPrz    T    C        1      2        2 
   6   chr6_22903722     ZBoe    T    C        0      0        2 
   6   chr6_22903722     ZGre    T    C        0      0        2 
   6   chr6_22903722     ZHar    T    C        0      0        2 
   6   chr6_22903722   Sample    T    C        0      0        2 
   6   chr6_22906343     AAsi    A    G        0      0        2 
   6   chr6_22906343     AKia    A    G        0      0        2 
   6   chr6_22906343     AOna    A    G        0      0        2 
   6   chr6_22906343     ASom    A    G        0      0        2 
   6   chr6_22906343     HCab    A    G        0      0        2 
   6   chr6_22906343     HPrz    A    G        0      0        2 
   6   chr6_22906343     ZBoe    A    G        1      2        2 
   6   chr6_22906343     ZGre    A    G      0.5      1        2 
   6   chr6_22906343     ZHar    A    G        0      0        2 
   6   chr6_22906343   Sample    A    G        0      0        2 
   6   chr6_22908306     AAsi    A    G        0      0        2 
   6   chr6_22908306     AKia    A    G        0      0        2 
   6   chr6_22908306     AOna    A    G        0      0        2 
   6   chr6_22908306     ASom    A    G        0      0        2 
   6   chr6_22908306     HCab    A    G        1      2        2 
   6   chr6_22908306     HPrz    A    G        1      2        2 
   6   chr6_22908306     ZBoe    A    G        0      0        2 
   6   chr6_22908306     ZGre    A    G        0      0        2 
   6   chr6_22908306     ZHar    A    G        0      0        2 
   6   chr6_22908306   Sample    A    G        0      0        2 
   6   chr6_22910562     AAsi    G    A        0      0        2 
   6   chr6_22910562     AKia    G    A        1      2        2 
   6   chr6_22910562     AOna    G    A        0      0        2 
   6   chr6_22910562     ASom    G    A        0      0        2 
   6   chr6_22910562     HCab    G    A        0      0        2 
   6   chr6_22910562     HPrz    G    A        0      0        2 
   6   chr6_22910562     ZBoe    G    A        0      0        2 
   6   chr6_22910562     ZGre    G    A        0      0        2 
   6   chr6_22910562     ZHar    G    A        0      0        2 
   6   chr6_22910562   Sample    G    A        0      0        2 
   6   chr6_22913008     AAsi    G    A        0      0        2 
   6   chr6_22913008     AKia    G    A        0      0        2 
   6   chr6_22913008     AOna    G    A        0      0        2 
   6   chr6_22913008     ASom    G    A        0      0        2 
   6   chr6_22913008     HCab    G    A        0      0        2 
   6   chr6_22913008     HPrz    G    A        0      0        2 
   6   chr6_22913008     ZBoe    G    A        0      0        2 
   6   chr6_22913008     ZGre    G    A      0.5      1        2 
   6   chr6_22913008     ZHar    G    A        0      0        2 
   6   chr6_22913008   Sample    G    A        0      0        2 
   6   chr6_22917253     AAsi    A    G        0      0        2 
   6   chr6_22917253     AKia    A    G        1      2        2 
   6   chr6_22917253     AOna    A    G      0.5      1        2 
   6   chr6_22917253     ASom    A    G        0      0        2 
   6   chr6_22917253     HCab    A    G        1      2        2 
   6   chr6_22917253     HPrz    A    G        1      2        2 
   6   chr6_22917253     ZBoe    A    G        0      0        2 
   6   chr6_22917253     ZGre    A    G        0      0        2 
   6   chr6_22917253     ZHar    A    G        0      0        2 
   6   chr6_22917253   Sample    A    G        0      0        2 
   6   chr6_22921365     AAsi    A    G        1      2        2 
   6   chr6_22921365     AKia    A    G        0      0        2 
   6   chr6_22921365     AOna    A    G        0      0        2 
   6   chr6_22921365     ASom    A    G        1      2        2 
   6   chr6_22921365     HCab    A    G        0      0        2 
   6   chr6_22921365     HPrz    A    G        0      0        2 
   6   chr6_22921365     ZBoe    A    G        0      0        2 
   6   chr6_22921365     ZGre    A    G        0      0        2 
   6   chr6_22921365     ZHar    A    G        0      0        2 
   6   chr6_22921365   Sample    A    G        1      2        2 
   6   chr6_22931259     AAsi    C    T        0      0        2 
   6   chr6_22931259     AKia    C    T        0      0        2 
   6   chr6_22931259     AOna    C    T        0      0        2 
   6   chr6_22931259     ASom    C    T      0.5      1        2 
   6   chr6_22931259     HCab    C    T        0      0        2 
   6   chr6_22931259     HPrz    C    T        0      0        2 
   6   chr6_22931259     ZBoe    C    T        0      0        2 
   6   chr6_22931259     ZGre    C    T        0      0        2 
   6   chr6_22931259     ZHar    C    T        0      0        2 
   6   chr6_22931259   Sample    C    T        0      0        2 
   6   chr6_22935838     AAsi    G    A        0      0        2 
   6   chr6_22935838     AKia    G    A        0      0        2 
   6   chr6_22935838     AOna    G    A        0      0        2 
   6   chr6_22935838     ASom    G    A        0      0        2 
   6   chr6_22935838     HCab    G    A        1      2        2 
   6   chr6_22935838     HPrz    G    A        1      2        2 
   6   chr6_22935838     ZBoe    G    A        0      0        2 
   6   chr6_22935838     ZGre    G    A        0      0        2 
   6   chr6_22935838     ZHar    G    A        0      0        2 
   6   chr6_22935838   Sample    G    A        0      0        2 
   6   chr6_22937189     AAsi    T    C        0      0        2 
   6   chr6_22937189     AKia    T    C        0      0        2 
   6   chr6_22937189     AOna    T    C        0      0        2 
   6   chr6_22937189     ASom    T    C        0      0        2 
   6   chr6_22937189     HCab    T    C        1      2        2 
   6   chr6_22937189     HPrz    T    C      0.5      1        2 
   6   chr6_22937189     ZBoe    T    C        0      0        2 
   6   chr6_22937189     ZGre    T    C        0      0        2 
   6   chr6_22937189     ZHar    T    C        0      0        2 
   6   chr6_22937189   Sample    T    C        0      0        2 
   6   chr6_22937499     AAsi    G    A        0      0        2 
   6   chr6_22937499     AKia    G    A        0      0        2 
   6   chr6_22937499     AOna    G    A        0      0        2 
   6   chr6_22937499     ASom    G    A        0      0        2 
   6   chr6_22937499     HCab    G    A        1      2        2 
   6   chr6_22937499     HPrz    G    A        1      2        2 
   6   chr6_22937499     ZBoe    G    A        0      0        2 
   6   chr6_22937499     ZGre    G    A        0      0        2 
   6   chr6_22937499     ZHar    G    A        0      0        2 
   6   chr6_22937499   Sample    G    A        0      0        2 
   6   chr6_22941882     AAsi    C    T        0      0        2 
   6   chr6_22941882     AKia    C    T        0      0        2 
   6   chr6_22941882     AOna    C    T      0.5      1        2 
   6   chr6_22941882     ASom    C    T        0      0        2 
   6   chr6_22941882     HCab    C    T        0      0        2 
   6   chr6_22941882     HPrz    C    T        0      0        2 
   6   chr6_22941882     ZBoe    C    T        0      0        2 
   6   chr6_22941882     ZGre    C    T        0      0        2 
   6   chr6_22941882     ZHar    C    T        0      0        2 
   6   chr6_22941882   Sample    C    T        0      0        2 
   6   chr6_22944108     AAsi    A    G        0      0        2 
   6   chr6_22944108     AKia    A    G        0      0        2 
   6   chr6_22944108     AOna    A    G        0      0        2 
   6   chr6_22944108     ASom    A    G        0      0        2 
   6   chr6_22944108     HCab    A    G        0      0        2 
   6   chr6_22944108     HPrz    A    G        0      0        2 
   6   chr6_22944108     ZBoe    A    G        0      0        2 
   6   chr6_22944108     ZGre    A    G      0.5      1        2 
   6   chr6_22944108     ZHar    A    G        0      0        2 
   6   chr6_22944108   Sample    A    G        0      0        2 
   6   chr6_22946273     AAsi    A    G        0      0        2 
   6   chr6_22946273     AKia    A    G        0      0        2 
   6   chr6_22946273     AOna    A    G        0      0        2 
   6   chr6_22946273     ASom    A    G        0      0        2 
   6   chr6_22946273     HCab    A    G        0      0        2 
   6   chr6_22946273     HPrz    A    G        0      0        2 
   6   chr6_22946273     ZBoe    A    G      0.5      1        2 
   6   chr6_22946273     ZGre    A    G        0      0        2 
   6   chr6_22946273     ZHar    A    G        0      0        2 
   6   chr6_22946273   Sample    A    G        0      0        2 
   6   chr6_22954042     AAsi    C    G        0      0        2 
   6   chr6_22954042     AKia    C    G        0      0        2 
   6   chr6_22954042     AOna    C    G        0      0        2 
   6   chr6_22954042     ASom    C    G        0      0        2 
   6   chr6_22954042     HCab    C    G      0.5      1        2 
   6   chr6_22954042     HPrz    C    G        0      0        2 
   6   chr6_22954042     ZBoe    C    G        0      0        2 
   6   chr6_22954042     ZGre    C    G        0      0        2 
   6   chr6_22954042     ZHar    C    G        0      0        2 
   6   chr6_22954042   Sample    C    G        0      0        2 
   6   chr6_22965392     AAsi    C    T        0      0        2 
   6   chr6_22965392     AKia    C    T        0      0        2 
   6   chr6_22965392     AOna    C    T        0      0        2 
   6   chr6_22965392     ASom    C    T        0      0        2 
   6   chr6_22965392     HCab    C    T        0      0        2 
   6   chr6_22965392     HPrz    C    T      0.5      1        2 
   6   chr6_22965392     ZBoe    C    T        0      0        2 
   6   chr6_22965392     ZGre    C    T        0      0        2 
   6   chr6_22965392     ZHar    C    T        0      0        2 
   6   chr6_22965392   Sample    C    T        0      0        2 
   6   chr6_22967021     AAsi    C    T        0      0        2 
   6   chr6_22967021     AKia    C    T        0      0        2 
   6   chr6_22967021     AOna    C    T        0      0        2 
   6   chr6_22967021     ASom    C    T        0      0        2 
   6   chr6_22967021     HCab    C    T        1      2        2 
   6   chr6_22967021     HPrz    C    T        1      2        2 
   6   chr6_22967021     ZBoe    C    T        0      0        2 
   6   chr6_22967021     ZGre    C    T        0      0        2 
   6   chr6_22967021     ZHar    C    T        0      0        2 
   6   chr6_22967021   Sample    C    T        0      0        2 
   6   chr6_22969125     AAsi    T    G        0      0        2 
   6   chr6_22969125     AKia    T    G        0      0        2 
   6   chr6_22969125     AOna    T    G        0      0        2 
   6   chr6_22969125     ASom    T    G        0      0        2 
   6   chr6_22969125     HCab    T    G        0      0        2 
   6   chr6_22969125     HPrz    T    G        0      0        2 
   6   chr6_22969125     ZBoe    T    G        0      0        2 
   6   chr6_22969125     ZGre    T    G        0      0        2 
   6   chr6_22969125     ZHar    T    G      0.5      1        2 
   6   chr6_22969125   Sample    T    G        0      0        2 
   6   chr6_22975788     AAsi    C    T        0      0        2 
   6   chr6_22975788     AKia    C    T        0      0        2 
   6   chr6_22975788     AOna    C    T        0      0        2 
   6   chr6_22975788     ASom    C    T        1      2        2 
   6   chr6_22975788     HCab    C    T        0      0        2 
   6   chr6_22975788     HPrz    C    T        0      0        2 
   6   chr6_22975788     ZBoe    C    T        0      0        2 
   6   chr6_22975788     ZGre    C    T        0      0        2 
   6   chr6_22975788     ZHar    C    T        0      0        2 
   6   chr6_22975788   Sample    C    T        0      0        2 
   6   chr6_22979477     AAsi    T    A        0      0        2 
   6   chr6_22979477     AKia    T    A        0      0        2 
   6   chr6_22979477     AOna    T    A        0      0        2 
   6   chr6_22979477     ASom    T    A        0      0        2 
   6   chr6_22979477     HCab    T    A        1      2        2 
   6   chr6_22979477     HPrz    T    A        1      2        2 
   6   chr6_22979477     ZBoe    T    A        0      0        2 
   6   chr6_22979477     ZGre    T    A        0      0        2 
   6   chr6_22979477     ZHar    T    A        0      0        2 
   6   chr6_22979477   Sample    T    A        0      0        2 
   6   chr6_22980589     AAsi    T    C        0      0        2 
   6   chr6_22980589     AKia    T    C        0      0        2 
   6   chr6_22980589     AOna    T    C        0      0        2 
   6   chr6_22980589     ASom    T    C        0      0        2 
   6   chr6_22980589     HCab    T    C        0      0        2 
   6   chr6_22980589     HPrz    T    C      0.5      1        2 
   6   chr6_22980589     ZBoe    T    C        0      0        2 
   6   chr6_22980589     ZGre    T    C        0      0        2 
   6   chr6_22980589     ZHar    T    C        0      0        2 
   6   chr6_22980589   Sample    T    C        0      0        2 
   6   chr6_22984385     AAsi    G    C        0      0        2 
   6   chr6_22984385     AKia    G    C        0      0        2 
   6   chr6_22984385     AOna    G    C        0      0        2 
   6   chr6_22984385     ASom    G    C        0      0        2 
   6   chr6_22984385     HCab    G    C        0      0        2 
   6   chr6_22984385     HPrz    G    C        0      0        2 
   6   chr6_22984385     ZBoe    G    C        0      0        2 
   6   chr6_22984385     ZGre    G    C        0      0        2 
   6   chr6_22984385     ZHar    G    C        1      2        2 
   6   chr6_22984385   Sample    G    C        0      0        2 
   6   chr6_22985363     AAsi    C    G        1      2        2 
   6   chr6_22985363     AKia    C    G        0      0        2 
   6   chr6_22985363     AOna    C    G        0      0        2 
   6   chr6_22985363     ASom    C    G        1      2        2 
   6   chr6_22985363     HCab    C    G        0      0        2 
   6   chr6_22985363     HPrz    C    G        0      0        2 
   6   chr6_22985363     ZBoe    C    G        0      0        2 
   6   chr6_22985363     ZGre    C    G        0      0        2 
   6   chr6_22985363     ZHar    C    G        0      0        2 
   6   chr6_22985363   Sample    C    G        1      2        2 
   6   chr6_22986086     AAsi    C    G        0      0        2 
   6   chr6_22986086     AKia    C    G        0      0        2 
   6   chr6_22986086     AOna    C    G        0      0        2 
   6   chr6_22986086     ASom    C    G        0      0        2 
   6   chr6_22986086     HCab    C    G        0      0        2 
   6   chr6_22986086     HPrz    C    G      0.5      1        2 
   6   chr6_22986086     ZBoe    C    G        0      0        2 
   6   chr6_22986086     ZGre    C    G        0      0        2 
   6   chr6_22986086     ZHar    C    G        0      0        2 
   6   chr6_22986086   Sample    C    G        0      0        2 
   6   chr6_22988323     AAsi    A    C        0      0        2 
   6   chr6_22988323     AKia    A    C        0      0        2 
   6   chr6_22988323     AOna    A    C        0      0        2 
   6   chr6_22988323     ASom    A    C        0      0        2 
   6   chr6_22988323     HCab    A    C        1      2        2 
   6   chr6_22988323     HPrz    A    C        1      2        2 
   6   chr6_22988323     ZBoe    A    C        0      0        2 
   6   chr6_22988323     ZGre    A    C        0      0        2 
   6   chr6_22988323     ZHar    A    C        0      0        2 
   6   chr6_22988323   Sample    A    C        0      0        2 
   6   chr6_22995600     AAsi    G    A        0      0        2 
   6   chr6_22995600     AKia    G    A        0      0        2 
   6   chr6_22995600     AOna    G    A        0      0        2 
   6   chr6_22995600     ASom    G    A        0      0        2 
   6   chr6_22995600     HCab    G    A        1      2        2 
   6   chr6_22995600     HPrz    G    A      0.5      1        2 
   6   chr6_22995600     ZBoe    G    A        0      0        2 
   6   chr6_22995600     ZGre    G    A        0      0        2 
   6   chr6_22995600     ZHar    G    A        0      0        2 
   6   chr6_22995600   Sample    G    A        0      0        2 
   6   chr6_23002783     AAsi    C    T        0      0        2 
   6   chr6_23002783     AKia    C    T        0      0        2 
   6   chr6_23002783     AOna    C    T        0      0        2 
   6   chr6_23002783     ASom    C    T        0      0        2 
   6   chr6_23002783     HCab    C    T        1      2        2 
   6   chr6_23002783     HPrz    C    T      0.5      1        2 
   6   chr6_23002783     ZBoe    C    T        1      2        2 
   6   chr6_23002783     ZGre    C    T        1      2        2 
   6   chr6_23002783     ZHar    C    T        1      2        2 
   6   chr6_23002783   Sample    C    T        0      0        2 
   6   chr6_23005812     AAsi    G    A        0      0        2 
   6   chr6_23005812     AKia    G    A        0      0        2 
   6   chr6_23005812     AOna    G    A        0      0        2 
   6   chr6_23005812     ASom    G    A        0      0        2 
   6   chr6_23005812     HCab    G    A        1      2        2 
   6   chr6_23005812     HPrz    G    A        1      2        2 
   6   chr6_23005812     ZBoe    G    A        0      0        2 
   6   chr6_23005812     ZGre    G    A        0      0        2 
   6   chr6_23005812     ZHar    G    A        0      0        2 
   6   chr6_23005812   Sample    G    A        0      0        2 
   6   chr6_23017237     AAsi    G    A        1      2        2 
   6   chr6_23017237     AKia    G    A        0      0        2 
   6   chr6_23017237     AOna    G    A        0      0        2 
   6   chr6_23017237     ASom    G    A        1      2        2 
   6   chr6_23017237     HCab    G    A        0      0        2 
   6   chr6_23017237     HPrz    G    A        0      0        2 
   6   chr6_23017237     ZBoe    G    A        0      0        2 
   6   chr6_23017237     ZGre    G    A        0      0        2 
   6   chr6_23017237     ZHar    G    A        0      0        2 
   6   chr6_23017237   Sample    G    A        1      2        2 
   6   chr6_23019147     AAsi    C    A        0      0        2 
   6   chr6_23019147     AKia    C    A        0      0        2 
   6   chr6_23019147     AOna    C    A        0      0        2 
   6   chr6_23019147     ASom    C    A        0      0        2 
   6   chr6_23019147     HCab    C    A        1      2        2 
   6   chr6_23019147     HPrz    C    A        1      2        2 
   6   chr6_23019147     ZBoe    C    A        0      0        2 
   6   chr6_23019147     ZGre    C    A        0      0        2 
   6   chr6_23019147     ZHar    C    A        0      0        2 
   6   chr6_23019147   Sample    C    A        0      0        2 
   6   chr6_23021706     AAsi    A    G        0      0        2 
   6   chr6_23021706     AKia    A    G        0      0        2 
   6   chr6_23021706     AOna    A    G        0      0        2 
   6   chr6_23021706     ASom    A    G        1      2        2 
   6   chr6_23021706     HCab    A    G        0      0        2 
   6   chr6_23021706     HPrz    A    G        0      0        2 
   6   chr6_23021706     ZBoe    A    G        0      0        2 
   6   chr6_23021706     ZGre    A    G        0      0        2 
   6   chr6_23021706     ZHar    A    G        0      0        2 
   6   chr6_23021706   Sample    A    G        0      0        2 
   6   chr6_23025048     AAsi    C    T        0      0        2 
   6   chr6_23025048     AKia    C    T        0      0        2 
   6   chr6_23025048     AOna    C    T        0      0        2 
   6   chr6_23025048     ASom    C    T        1      2        2 
   6   chr6_23025048     HCab    C    T        0      0        2 
   6   chr6_23025048     HPrz    C    T        0      0        2 
   6   chr6_23025048     ZBoe    C    T        0      0        2 
   6   chr6_23025048     ZGre    C    T        0      0        2 
   6   chr6_23025048     ZHar    C    T        0      0        2 
   6   chr6_23025048   Sample    C    T        0      0        2 
   6   chr6_23028976     AAsi    C    A        0      0        2 
   6   chr6_23028976     AKia    C    A        0      0        2 
   6   chr6_23028976     AOna    C    A        0      0        2 
   6   chr6_23028976     ASom    C    A        0      0        2 
   6   chr6_23028976     HCab    C    A        0      0        2 
   6   chr6_23028976     HPrz    C    A        0      0        2 
   6   chr6_23028976     ZBoe    C    A        0      0        2 
   6   chr6_23028976     ZGre    C    A      0.5      1        2 
   6   chr6_23028976     ZHar    C    A        0      0        2 
   6   chr6_23028976   Sample    C    A        0      0        2 
   6   chr6_23032334     AAsi    T    C        0      0        2 
   6   chr6_23032334     AKia    T    C        0      0        2 
   6   chr6_23032334     AOna    T    C        0      0        2 
   6   chr6_23032334     ASom    T    C        0      0        2 
   6   chr6_23032334     HCab    T    C        1      2        2 
   6   chr6_23032334     HPrz    T    C        1      2        2 
   6   chr6_23032334     ZBoe    T    C        0      0        2 
   6   chr6_23032334     ZGre    T    C        0      0        2 
   6   chr6_23032334     ZHar    T    C        0      0        2 
   6   chr6_23032334   Sample    T    C        0      0        2 
   6   chr6_23033894     AAsi    T    C        0      0        2 
   6   chr6_23033894     AKia    T    C        0      0        2 
   6   chr6_23033894     AOna    T    C        0      0        2 
   6   chr6_23033894     ASom    T    C        0      0        2 
   6   chr6_23033894     HCab    T    C        1      2        2 
   6   chr6_23033894     HPrz    T    C        1      2        2 
   6   chr6_23033894     ZBoe    T    C        0      0        2 
   6   chr6_23033894     ZGre    T    C        0      0        2 
   6   chr6_23033894     ZHar    T    C        0      0        2 
   6   chr6_23033894   Sample    T    C        0      0        2 
   6   chr6_23036546     AAsi    T    C        0      0        2 
   6   chr6_23036546     AKia    T    C        0      0        2 
   6   chr6_23036546     AOna    T    C        0      0        2 
   6   chr6_23036546     ASom    T    C        0      0        2 
   6   chr6_23036546     HCab    T    C        0      0        2 
   6   chr6_23036546     HPrz    T    C        0      0        2 
   6   chr6_23036546     ZBoe    T    C        0      0        2 
   6   chr6_23036546     ZGre    T    C      0.5      1        2 
   6   chr6_23036546     ZHar    T    C        1      2        2 
   6   chr6_23036546   Sample    T    C        0      0        2 
   6   chr6_23041207     AAsi    A    G        0      0        2 
   6   chr6_23041207     AKia    A    G        0      0        2 
   6   chr6_23041207     AOna    A    G        0      0        2 
   6   chr6_23041207     ASom    A    G        0      0        2 
   6   chr6_23041207     HCab    A    G        0      0        2 
   6   chr6_23041207     HPrz    A    G        0      0        2 
   6   chr6_23041207     ZBoe    A    G      0.5      1        2 
   6   chr6_23041207     ZGre    A    G        0      0        2 
   6   chr6_23041207     ZHar    A    G        0      0        2 
   6   chr6_23041207   Sample    A    G        0      0        2 
   6   chr6_23041331     AAsi    T    G        0      0        2 
   6   chr6_23041331     AKia    T    G        0      0        2 
   6   chr6_23041331     AOna    T    G        0      0        2 
   6   chr6_23041331     ASom    T    G        0      0        2 
   6   chr6_23041331     HCab    T    G        0      0        2 
   6   chr6_23041331     HPrz    T    G        0      0        2 
   6   chr6_23041331     ZBoe    T    G        0      0        2 
   6   chr6_23041331     ZGre    T    G        0      0        2 
   6   chr6_23041331     ZHar    T    G        1      2        2 
   6   chr6_23041331   Sample    T    G        0      0        2 
   6   chr6_23042305     AAsi    T    C        0      0        2 
   6   chr6_23042305     AKia    T    C        0      0        2 
   6   chr6_23042305     AOna    T    C        0      0        2 
   6   chr6_23042305     ASom    T    C        0      0        2 
   6   chr6_23042305     HCab    T    C        0      0        2 
   6   chr6_23042305     HPrz    T    C        0      0        2 
   6   chr6_23042305     ZBoe    T    C        0      0        2 
   6   chr6_23042305     ZGre    T    C        1      2        2 
   6   chr6_23042305     ZHar    T    C        1      2        2 
   6   chr6_23042305   Sample    T    C        0      0        2 
   6   chr6_23045599     AAsi    G    A        0      0        2 
   6   chr6_23045599     AKia    G    A        0      0        2 
   6   chr6_23045599     AOna    G    A        0      0        2 
   6   chr6_23045599     ASom    G    A        0      0        2 
   6   chr6_23045599     HCab    G    A        0      0        2 
   6   chr6_23045599     HPrz    G    A      0.5      1        2 
   6   chr6_23045599     ZBoe    G    A        0      0        2 
   6   chr6_23045599     ZGre    G    A        0      0        2 
   6   chr6_23045599     ZHar    G    A        0      0        2 
   6   chr6_23045599   Sample    G    A        0      0        2 
   6   chr6_23048300     AAsi    A    G        0      0        2 
   6   chr6_23048300     AKia    A    G        0      0        2 
   6   chr6_23048300     AOna    A    G      0.5      1        2 
   6   chr6_23048300     ASom    A    G        0      0        2 
   6   chr6_23048300     HCab    A    G        0      0        2 
   6   chr6_23048300     HPrz    A    G        0      0        2 
   6   chr6_23048300     ZBoe    A    G        0      0        2 
   6   chr6_23048300     ZGre    A    G        0      0        2 
   6   chr6_23048300     ZHar    A    G        0      0        2 
   6   chr6_23048300   Sample    A    G        0      0        2 
   6   chr6_23054812     AAsi    A    G        0      0        2 
   6   chr6_23054812     AKia    A    G        0      0        2 
   6   chr6_23054812     AOna    A    G        0      0        2 
   6   chr6_23054812     ASom    A    G        0      0        2 
   6   chr6_23054812     HCab    A    G        1      2        2 
   6   chr6_23054812     HPrz    A    G        1      2        2 
   6   chr6_23054812     ZBoe    A    G        0      0        2 
   6   chr6_23054812     ZGre    A    G        0      0        2 
   6   chr6_23054812     ZHar    A    G        0      0        2 
   6   chr6_23054812   Sample    A    G        0      0        2 
   6   chr6_23055266     AAsi    G    A      0.5      1        2 
   6   chr6_23055266     AKia    G    A        0      0        2 
   6   chr6_23055266     AOna    G    A        0      0        2 
   6   chr6_23055266     ASom    G    A        0      0        2 
   6   chr6_23055266     HCab    G    A        0      0        2 
   6   chr6_23055266     HPrz    G    A        0      0        2 
   6   chr6_23055266     ZBoe    G    A        0      0        2 
   6   chr6_23055266     ZGre    G    A        0      0        2 
   6   chr6_23055266     ZHar    G    A        0      0        2 
   6   chr6_23055266   Sample    G    A        0      0        2 
   6   chr6_23057104     AAsi    G    A        0      0        2 
   6   chr6_23057104     AKia    G    A        0      0        2 
   6   chr6_23057104     AOna    G    A        0      0        2 
   6   chr6_23057104     ASom    G    A        0      0        2 
   6   chr6_23057104     HCab    G    A        1      2        2 
   6   chr6_23057104     HPrz    G    A        1      2        2 
   6   chr6_23057104     ZBoe    G    A        0      0        2 
   6   chr6_23057104     ZGre    G    A        0      0        2 
   6   chr6_23057104     ZHar    G    A        0      0        2 
   6   chr6_23057104   Sample    G    A        0      0        2 
   6   chr6_23061722     AAsi    T    C        0      0        2 
   6   chr6_23061722     AKia    T    C        0      0        2 
   6   chr6_23061722     AOna    T    C        0      0        2 
   6   chr6_23061722     ASom    T    C        0      0        2 
   6   chr6_23061722     HCab    T    C        0      0        2 
   6   chr6_23061722     HPrz    T    C        0      0        2 
   6   chr6_23061722     ZBoe    T    C        0      0        2 
   6   chr6_23061722     ZGre    T    C        0      0        2 
   6   chr6_23061722     ZHar    T    C      0.5      1        2 
   6   chr6_23061722   Sample    T    C        0      0        2 
   6   chr6_23067753     AAsi    A    G        0      0        2 
   6   chr6_23067753     AKia    A    G        0      0        2 
   6   chr6_23067753     AOna    A    G        0      0        2 
   6   chr6_23067753     ASom    A    G        0      0        2 
   6   chr6_23067753     HCab    A    G        0      0        2 
   6   chr6_23067753     HPrz    A    G      0.5      1        2 
   6   chr6_23067753     ZBoe    A    G        0      0        2 
   6   chr6_23067753     ZGre    A    G        0      0        2 
   6   chr6_23067753     ZHar    A    G        0      0        2 
   6   chr6_23067753   Sample    A    G        0      0        2 
   6   chr6_23068072     AAsi    A    G        0      0        2 
   6   chr6_23068072     AKia    A    G        0      0        2 
   6   chr6_23068072     AOna    A    G        0      0        2 
   6   chr6_23068072     ASom    A    G        0      0        2 
   6   chr6_23068072     HCab    A    G        1      2        2 
   6   chr6_23068072     HPrz    A    G        1      2        2 
   6   chr6_23068072     ZBoe    A    G        0      0        2 
   6   chr6_23068072     ZGre    A    G        0      0        2 
   6   chr6_23068072     ZHar    A    G        0      0        2 
   6   chr6_23068072   Sample    A    G        0      0        2 
   6   chr6_23068389     AAsi    T    G        1      2        2 
   6   chr6_23068389     AKia    T    G        0      0        2 
   6   chr6_23068389     AOna    T    G        0      0        2 
   6   chr6_23068389     ASom    T    G        1      2        2 
   6   chr6_23068389     HCab    T    G        0      0        2 
   6   chr6_23068389     HPrz    T    G        0      0        2 
   6   chr6_23068389     ZBoe    T    G        0      0        2 
   6   chr6_23068389     ZGre    T    G        0      0        2 
   6   chr6_23068389     ZHar    T    G        0      0        2 
   6   chr6_23068389   Sample    T    G        1      2        2 
   6   chr6_23072365     AAsi    C    T        0      0        2 
   6   chr6_23072365     AKia    C    T        0      0        2 
   6   chr6_23072365     AOna    C    T        0      0        2 
   6   chr6_23072365     ASom    C    T        0      0        2 
   6   chr6_23072365     HCab    C    T        1      2        2 
   6   chr6_23072365     HPrz    C    T        1      2        2 
   6   chr6_23072365     ZBoe    C    T        0      0        2 
   6   chr6_23072365     ZGre    C    T        0      0        2 
   6   chr6_23072365     ZHar    C    T        0      0        2 
   6   chr6_23072365   Sample    C    T        0      0        2 
   6   chr6_23076195     AAsi    T    A        0      0        2 
   6   chr6_23076195     AKia    T    A        0      0        2 
   6   chr6_23076195     AOna    T    A        0      0        2 
   6   chr6_23076195     ASom    T    A        0      0        2 
   6   chr6_23076195     HCab    T    A        0      0        2 
   6   chr6_23076195     HPrz    T    A        0      0        2 
   6   chr6_23076195     ZBoe    T    A        0      0        2 
   6   chr6_23076195     ZGre    T    A        0      0        2 
   6   chr6_23076195     ZHar    T    A      0.5      1        2 
   6   chr6_23076195   Sample    T    A        0      0        2 
   6   chr6_23076594     AAsi    T    C        0      0        2 
   6   chr6_23076594     AKia    T    C        0      0        2 
   6   chr6_23076594     AOna    T    C        0      0        2 
   6   chr6_23076594     ASom    T    C        0      0        2 
   6   chr6_23076594     HCab    T    C        0      0        2 
   6   chr6_23076594     HPrz    T    C        0      0        2 
   6   chr6_23076594     ZBoe    T    C      0.5      1        2 
   6   chr6_23076594     ZGre    T    C        0      0        2 
   6   chr6_23076594     ZHar    T    C        0      0        2 
   6   chr6_23076594   Sample    T    C        0      0        2 
   6   chr6_23085312     AAsi    C    T        0      0        2 
   6   chr6_23085312     AKia    C    T        0      0        2 
   6   chr6_23085312     AOna    C    T        0      0        2 
   6   chr6_23085312     ASom    C    T        0      0        2 
   6   chr6_23085312     HCab    C    T        0      0        2 
   6   chr6_23085312     HPrz    C    T        0      0        2 
   6   chr6_23085312     ZBoe    C    T        1      2        2 
   6   chr6_23085312     ZGre    C    T        0      0        2 
   6   chr6_23085312     ZHar    C    T        0      0        2 
   6   chr6_23085312   Sample    C    T        0      0        2 
   6   chr6_23098799     AAsi    T    G        0      0        2 
   6   chr6_23098799     AKia    T    G        0      0        2 
   6   chr6_23098799     AOna    T    G        0      0        2 
   6   chr6_23098799     ASom    T    G        0      0        2 
   6   chr6_23098799     HCab    T    G        0      0        2 
   6   chr6_23098799     HPrz    T    G      0.5      1        2 
   6   chr6_23098799     ZBoe    T    G        0      0        2 
   6   chr6_23098799     ZGre    T    G        0      0        2 
   6   chr6_23098799     ZHar    T    G        0      0        2 
   6   chr6_23098799   Sample    T    G        0      0        2 
   6   chr6_23102398     AAsi    A    T        0      0        2 
   6   chr6_23102398     AKia    A    T        0      0        2 
   6   chr6_23102398     AOna    A    T        0      0        2 
   6   chr6_23102398     ASom    A    T        0      0        2 
   6   chr6_23102398     HCab    A    T      0.5      1        2 
   6   chr6_23102398     HPrz    A    T        0      0        2 
   6   chr6_23102398     ZBoe    A    T        0      0        2 
   6   chr6_23102398     ZGre    A    T        0      0        2 
   6   chr6_23102398     ZHar    A    T        0      0        2 
   6   chr6_23102398   Sample    A    T        0      0        2 
   6   chr6_23114234     AAsi    A    C        0      0        2 
   6   chr6_23114234     AKia    A    C        0      0        2 
   6   chr6_23114234     AOna    A    C        0      0        2 
   6   chr6_23114234     ASom    A    C        0      0        2 
   6   chr6_23114234     HCab    A    C        1      2        2 
   6   chr6_23114234     HPrz    A    C        1      2        2 
   6   chr6_23114234     ZBoe    A    C        0      0        2 
   6   chr6_23114234     ZGre    A    C        0      0        2 
   6   chr6_23114234     ZHar    A    C        0      0        2 
   6   chr6_23114234   Sample    A    C        0      0        2 
   6   chr6_23118519     AAsi    C    A      0.5      1        2 
   6   chr6_23118519     AKia    C    A        0      0        2 
   6   chr6_23118519     AOna    C    A        0      0        2 
   6   chr6_23118519     ASom    C    A        0      0        2 
   6   chr6_23118519     HCab    C    A        0      0        2 
   6   chr6_23118519     HPrz    C    A        0      0        2 
   6   chr6_23118519     ZBoe    C    A        0      0        2 
   6   chr6_23118519     ZGre    C    A        0      0        2 
   6   chr6_23118519     ZHar    C    A        0      0        2 
   6   chr6_23118519   Sample    C    A        0      0        2 
   6   chr6_23120370     AAsi    C    G        0      0        2 
   6   chr6_23120370     AKia    C    G        0      0        2 
   6   chr6_23120370     AOna    C    G        0      0        2 
   6   chr6_23120370     ASom    C    G      0.5      1        2 
   6   chr6_23120370     HCab    C    G        0      0        2 
   6   chr6_23120370     HPrz    C    G        0      0        2 
   6   chr6_23120370     ZBoe    C    G        0      0        2 
   6   chr6_23120370     ZGre    C    G        0      0        2 
   6   chr6_23120370     ZHar    C    G        0      0        2 
   6   chr6_23120370   Sample    C    G        1      2        2 
   6   chr6_23120550     AAsi    T    C        0      0        2 
   6   chr6_23120550     AKia    T    C        0      0        2 
   6   chr6_23120550     AOna    T    C        0      0        2 
   6   chr6_23120550     ASom    T    C        0      0        2 
   6   chr6_23120550     HCab    T    C        0      0        2 
   6   chr6_23120550     HPrz    T    C        0      0        2 
   6   chr6_23120550     ZBoe    T    C        0      0        2 
   6   chr6_23120550     ZGre    T    C        1      2        2 
   6   chr6_23120550     ZHar    T    C        0      0        2 
   6   chr6_23120550   Sample    T    C        0      0        2 
   6   chr6_23124289     AAsi    A    T        0      0        2 
   6   chr6_23124289     AKia    A    T        0      0        2 
   6   chr6_23124289     AOna    A    T        0      0        2 
   6   chr6_23124289     ASom    A    T        0      0        2 
   6   chr6_23124289     HCab    A    T        0      0        2 
   6   chr6_23124289     HPrz    A    T        0      0        2 
   6   chr6_23124289     ZBoe    A    T      0.5      1        2 
   6   chr6_23124289     ZGre    A    T        0      0        2 
   6   chr6_23124289     ZHar    A    T        0      0        2 
   6   chr6_23124289   Sample    A    T        0      0        2 
   6   chr6_23124549     AAsi    A    G        0      0        2 
   6   chr6_23124549     AKia    A    G        0      0        2 
   6   chr6_23124549     AOna    A    G        0      0        2 
   6   chr6_23124549     ASom    A    G        0      0        2 
   6   chr6_23124549     HCab    A    G        0      0        2 
   6   chr6_23124549     HPrz    A    G        0      0        2 
   6   chr6_23124549     ZBoe    A    G        1      2        2 
   6   chr6_23124549     ZGre    A    G        1      2        2 
   6   chr6_23124549     ZHar    A    G        0      0        2 
   6   chr6_23124549   Sample    A    G        0      0        2 
   6   chr6_23125157     AAsi    C    T        0      0        2 
   6   chr6_23125157     AKia    C    T        0      0        2 
   6   chr6_23125157     AOna    C    T        0      0        2 
   6   chr6_23125157     ASom    C    T        0      0        2 
   6   chr6_23125157     HCab    C    T      0.5      1        2 
   6   chr6_23125157     HPrz    C    T        1      2        2 
   6   chr6_23125157     ZBoe    C    T        0      0        2 
   6   chr6_23125157     ZGre    C    T        0      0        2 
   6   chr6_23125157     ZHar    C    T        0      0        2 
   6   chr6_23125157   Sample    C    T        0      0        2 
   6   chr6_23128852     AAsi    T    C        0      0        2 
   6   chr6_23128852     AKia    T    C        0      0        2 
   6   chr6_23128852     AOna    T    C        0      0        2 
   6   chr6_23128852     ASom    T    C        0      0        2 
   6   chr6_23128852     HCab    T    C      0.5      1        2 
   6   chr6_23128852     HPrz    T    C        1      2        2 
   6   chr6_23128852     ZBoe    T    C        0      0        2 
   6   chr6_23128852     ZGre    T    C        0      0        2 
   6   chr6_23128852     ZHar    T    C        0      0        2 
   6   chr6_23128852   Sample    T    C        0      0        2 
   6   chr6_23131305     AAsi    A    G        0      0        2 
   6   chr6_23131305     AKia    A    G        1      2        2 
   6   chr6_23131305     AOna    A    G        1      2        2 
   6   chr6_23131305     ASom    A    G        0      0        2 
   6   chr6_23131305     HCab    A    G        0      0        2 
   6   chr6_23131305     HPrz    A    G        0      0        2 
   6   chr6_23131305     ZBoe    A    G        1      2        2 
   6   chr6_23131305     ZGre    A    G        0      0        2 
   6   chr6_23131305     ZHar    A    G        1      2        2 
   6   chr6_23131305   Sample    A    G        0      0        2 
   6   chr6_23131457     AAsi    A    G        0      0        2 
   6   chr6_23131457     AKia    A    G        1      2        2 
   6   chr6_23131457     AOna    A    G        1      2        2 
   6   chr6_23131457     ASom    A    G        0      0        2 
   6   chr6_23131457     HCab    A    G        0      0        2 
   6   chr6_23131457     HPrz    A    G        0      0        2 
   6   chr6_23131457     ZBoe    A    G      0.5      1        2 
   6   chr6_23131457     ZGre    A    G        0      0        2 
   6   chr6_23131457     ZHar    A    G        1      2        2 
   6   chr6_23131457   Sample    A    G        0      0        2 
   6   chr6_23136907     AAsi    T    C        1      2        2 
   6   chr6_23136907     AKia    T    C        0      0        2 
   6   chr6_23136907     AOna    T    C        0      0        2 
   6   chr6_23136907     ASom    T    C        1      2        2 
   6   chr6_23136907     HCab    T    C        0      0        2 
   6   chr6_23136907     HPrz    T    C        0      0        2 
   6   chr6_23136907     ZBoe    T    C        0      0        2 
   6   chr6_23136907     ZGre    T    C        0      0        2 
   6   chr6_23136907     ZHar    T    C        0      0        2 
   6   chr6_23136907   Sample    T    C        1      2        2 
   6   chr6_23138370     AAsi    G    C        0      0        2 
   6   chr6_23138370     AKia    G    C        0      0        2 
   6   chr6_23138370     AOna    G    C        0      0        2 
   6   chr6_23138370     ASom    G    C        0      0        2 
   6   chr6_23138370     HCab    G    C        0      0        2 
   6   chr6_23138370     HPrz    G    C        0      0        2 
   6   chr6_23138370     ZBoe    G    C        1      2        2 
   6   chr6_23138370     ZGre    G    C        1      2        2 
   6   chr6_23138370     ZHar    G    C        1      2        2 
   6   chr6_23138370   Sample    G    C        0      0        2 
   6   chr6_23138623     AAsi    A    T        0      0        2 
   6   chr6_23138623     AKia    A    T        0      0        2 
   6   chr6_23138623     AOna    A    T        0      0        2 
   6   chr6_23138623     ASom    A    T      0.5      1        2 
   6   chr6_23138623     HCab    A    T        0      0        2 
   6   chr6_23138623     HPrz    A    T        0      0        2 
   6   chr6_23138623     ZBoe    A    T        0      0        2 
   6   chr6_23138623     ZGre    A    T        0      0        2 
   6   chr6_23138623     ZHar    A    T        0      0        2 
   6   chr6_23138623   Sample    A    T        0      0        2 
   6   chr6_23141542     AAsi    G    A        1      2        2 
   6   chr6_23141542     AKia    G    A        0      0        2 
   6   chr6_23141542     AOna    G    A        0      0        2 
   6   chr6_23141542     ASom    G    A        1      2        2 
   6   chr6_23141542     HCab    G    A        1      2        2 
   6   chr6_23141542     HPrz    G    A        1      2        2 
   6   chr6_23141542     ZBoe    G    A        0      0        2 
   6   chr6_23141542     ZGre    G    A        0      0        2 
   6   chr6_23141542     ZHar    G    A        0      0        2 
   6   chr6_23141542   Sample    G    A        1      2        2 
   6   chr6_23149251     AAsi    A    G        0      0        2 
   6   chr6_23149251     AKia    A    G        0      0        2 
   6   chr6_23149251     AOna    A    G      0.5      1        2 
   6   chr6_23149251     ASom    A    G        0      0        2 
   6   chr6_23149251     HCab    A    G        0      0        2 
   6   chr6_23149251     HPrz    A    G        0      0        2 
   6   chr6_23149251     ZBoe    A    G        0      0        2 
   6   chr6_23149251     ZGre    A    G        0      0        2 
   6   chr6_23149251     ZHar    A    G        0      0        2 
   6   chr6_23149251   Sample    A    G        0      0        2 
   6   chr6_23152798     AAsi    G    C        0      0        2 
   6   chr6_23152798     AKia    G    C        0      0        2 
   6   chr6_23152798     AOna    G    C        0      0        2 
   6   chr6_23152798     ASom    G    C        1      2        2 
   6   chr6_23152798     HCab    G    C        0      0        2 
   6   chr6_23152798     HPrz    G    C        0      0        2 
   6   chr6_23152798     ZBoe    G    C        0      0        2 
   6   chr6_23152798     ZGre    G    C        0      0        2 
   6   chr6_23152798     ZHar    G    C        0      0        2 
   6   chr6_23152798   Sample    G    C        1      2        2 
   6   chr6_23154964     AAsi    A    G      0.5      1        2 
   6   chr6_23154964     AKia    A    G        0      0        2 
   6   chr6_23154964     AOna    A    G        0      0        2 
   6   chr6_23154964     ASom    A    G        0      0        2 
   6   chr6_23154964     HCab    A    G        0      0        2 
   6   chr6_23154964     HPrz    A    G        0      0        2 
   6   chr6_23154964     ZBoe    A    G        0      0        2 
   6   chr6_23154964     ZGre    A    G        0      0        2 
   6   chr6_23154964     ZHar    A    G        0      0        2 
   6   chr6_23154964   Sample    A    G        0      0        2 
   6   chr6_23156600     AAsi    A    G        0      0        2 
   6   chr6_23156600     AKia    A    G        0      0        2 
   6   chr6_23156600     AOna    A    G        0      0        2 
   6   chr6_23156600     ASom    A    G        0      0        2 
   6   chr6_23156600     HCab    A    G        1      2        2 
   6   chr6_23156600     HPrz    A    G        1      2        2 
   6   chr6_23156600     ZBoe    A    G        0      0        2 
   6   chr6_23156600     ZGre    A    G        0      0        2 
   6   chr6_23156600     ZHar    A    G        0      0        2 
   6   chr6_23156600   Sample    A    G        0      0        2 
   6   chr6_23158170     AAsi    A    G        1      2        2 
   6   chr6_23158170     AKia    A    G        0      0        2 
   6   chr6_23158170     AOna    A    G        0      0        2 
   6   chr6_23158170     ASom    A    G        1      2        2 
   6   chr6_23158170     HCab    A    G        0      0        2 
   6   chr6_23158170     HPrz    A    G        0      0        2 
   6   chr6_23158170     ZBoe    A    G        0      0        2 
   6   chr6_23158170     ZGre    A    G        0      0        2 
   6   chr6_23158170     ZHar    A    G        0      0        2 
   6   chr6_23158170   Sample    A    G        1      2        2 
   6   chr6_23159052     AAsi    T    A        0      0        2 
   6   chr6_23159052     AKia    T    A        0      0        2 
   6   chr6_23159052     AOna    T    A        0      0        2 
   6   chr6_23159052     ASom    T    A        0      0        2 
   6   chr6_23159052     HCab    T    A        0      0        2 
   6   chr6_23159052     HPrz    T    A        0      0        2 
   6   chr6_23159052     ZBoe    T    A      0.5      1        2 
   6   chr6_23159052     ZGre    T    A        0      0        2 
   6   chr6_23159052     ZHar    T    A        0      0        2 
   6   chr6_23159052   Sample    T    A        0      0        2 
   6   chr6_23159812     AAsi    T    A        0      0        2 
   6   chr6_23159812     AKia    T    A        0      0        2 
   6   chr6_23159812     AOna    T    A        0      0        2 
   6   chr6_23159812     ASom    T    A        0      0        2 
   6   chr6_23159812     HCab    T    A        0      0        2 
   6   chr6_23159812     HPrz    T    A      0.5      1        2 
   6   chr6_23159812     ZBoe    T    A        0      0        2 
   6   chr6_23159812     ZGre    T    A        0      0        2 
   6   chr6_23159812     ZHar    T    A        0      0        2 
   6   chr6_23159812   Sample    T    A        0      0        2 
   6   chr6_23167414     AAsi    C    T      0.5      1        2 
   6   chr6_23167414     AKia    C    T        0      0        2 
   6   chr6_23167414     AOna    C    T        0      0        2 
   6   chr6_23167414     ASom    C    T        0      0        2 
   6   chr6_23167414     HCab    C    T        0      0        2 
   6   chr6_23167414     HPrz    C    T        0      0        2 
   6   chr6_23167414     ZBoe    C    T        0      0        2 
   6   chr6_23167414     ZGre    C    T        0      0        2 
   6   chr6_23167414     ZHar    C    T        0      0        2 
   6   chr6_23167414   Sample    C    T        0      0        2 
   6   chr6_23168438     AAsi    A    G        0      0        2 
   6   chr6_23168438     AKia    A    G        0      0        2 
   6   chr6_23168438     AOna    A    G        0      0        2 
   6   chr6_23168438     ASom    A    G        0      0        2 
   6   chr6_23168438     HCab    A    G        1      2        2 
   6   chr6_23168438     HPrz    A    G        1      2        2 
   6   chr6_23168438     ZBoe    A    G        0      0        2 
   6   chr6_23168438     ZGre    A    G        0      0        2 
   6   chr6_23168438     ZHar    A    G        0      0        2 
   6   chr6_23168438   Sample    A    G        1      2        2 
   6   chr6_23173830     AAsi    T    C        1      2        2 
   6   chr6_23173830     AKia    T    C        0      0        2 
   6   chr6_23173830     AOna    T    C        0      0        2 
   6   chr6_23173830     ASom    T    C        1      2        2 
   6   chr6_23173830     HCab    T    C        0      0        2 
   6   chr6_23173830     HPrz    T    C        0      0        2 
   6   chr6_23173830     ZBoe    T    C        0      0        2 
   6   chr6_23173830     ZGre    T    C        0      0        2 
   6   chr6_23173830     ZHar    T    C        0      0        2 
   6   chr6_23173830   Sample    T    C        1      2        2 
   6   chr6_23181724     AAsi    C    T        0      0        2 
   6   chr6_23181724     AKia    C    T        0      0        2 
   6   chr6_23181724     AOna    C    T        0      0        2 
   6   chr6_23181724     ASom    C    T        0      0        2 
   6   chr6_23181724     HCab    C    T        0      0        2 
   6   chr6_23181724     HPrz    C    T        0      0        2 
   6   chr6_23181724     ZBoe    C    T        0      0        2 
   6   chr6_23181724     ZGre    C    T        0      0        2 
   6   chr6_23181724     ZHar    C    T      0.5      1        2 
   6   chr6_23181724   Sample    C    T        0      0        2 
   6   chr6_23197391     AAsi    G    A        0      0        2 
   6   chr6_23197391     AKia    G    A        0      0        2 
   6   chr6_23197391     AOna    G    A        0      0        2 
   6   chr6_23197391     ASom    G    A        0      0        2 
   6   chr6_23197391     HCab    G    A        1      2        2 
   6   chr6_23197391     HPrz    G    A        1      2        2 
   6   chr6_23197391     ZBoe    G    A        0      0        2 
   6   chr6_23197391     ZGre    G    A        0      0        2 
   6   chr6_23197391     ZHar    G    A        0      0        2 
   6   chr6_23197391   Sample    G    A        0      0        2 
   6   chr6_23200043     AAsi    C    T        0      0        2 
   6   chr6_23200043     AKia    C    T        0      0        2 
   6   chr6_23200043     AOna    C    T        0      0        2 
   6   chr6_23200043     ASom    C    T        0      0        2 
   6   chr6_23200043     HCab    C    T        1      2        2 
   6   chr6_23200043     HPrz    C    T        1      2        2 
   6   chr6_23200043     ZBoe    C    T        0      0        2 
   6   chr6_23200043     ZGre    C    T        0      0        2 
   6   chr6_23200043     ZHar    C    T        0      0        2 
   6   chr6_23200043   Sample    C    T        0      0        2 
   6   chr6_23205883     AAsi    T    G        0      0        2 
   6   chr6_23205883     AKia    T    G        0      0        2 
   6   chr6_23205883     AOna    T    G        0      0        2 
   6   chr6_23205883     ASom    T    G        0      0        2 
   6   chr6_23205883     HCab    T    G        1      2        2 
   6   chr6_23205883     HPrz    T    G        1      2        2 
   6   chr6_23205883     ZBoe    T    G        0      0        2 
   6   chr6_23205883     ZGre    T    G        0      0        2 
   6   chr6_23205883     ZHar    T    G        0      0        2 
   6   chr6_23205883   Sample    T    G        0      0        2 
   6   chr6_23212659     AAsi    C    T      0.5      1        2 
   6   chr6_23212659     AKia    C    T        0      0        2 
   6   chr6_23212659     AOna    C    T        0      0        2 
   6   chr6_23212659     ASom    C    T        0      0        2 
   6   chr6_23212659     HCab    C    T        0      0        2 
   6   chr6_23212659     HPrz    C    T        0      0        2 
   6   chr6_23212659     ZBoe    C    T        0      0        2 
   6   chr6_23212659     ZGre    C    T        0      0        2 
   6   chr6_23212659     ZHar    C    T        0      0        2 
   6   chr6_23212659   Sample    C    T        0      0        2 
   6   chr6_23217791     AAsi    C    T        0      0        2 
   6   chr6_23217791     AKia    C    T        0      0        2 
   6   chr6_23217791     AOna    C    T        0      0        2 
   6   chr6_23217791     ASom    C    T        0      0        2 
   6   chr6_23217791     HCab    C    T      0.5      1        2 
   6   chr6_23217791     HPrz    C    T      0.5      1        2 
   6   chr6_23217791     ZBoe    C    T        0      0        2 
   6   chr6_23217791     ZGre    C    T        0      0        2 
   6   chr6_23217791     ZHar    C    T        0      0        2 
   6   chr6_23217791   Sample    C    T        0      0        2 
   6   chr6_23219986     AAsi    T    C        0      0        2 
   6   chr6_23219986     AKia    T    C        0      0        2 
   6   chr6_23219986     AOna    T    C        0      0        2 
   6   chr6_23219986     ASom    T    C        0      0        2 
   6   chr6_23219986     HCab    T    C        0      0        2 
   6   chr6_23219986     HPrz    T    C        0      0        2 
   6   chr6_23219986     ZBoe    T    C      0.5      1        2 
   6   chr6_23219986     ZGre    T    C        0      0        2 
   6   chr6_23219986     ZHar    T    C        0      0        2 
   6   chr6_23219986   Sample    T    C        0      0        2 
   6   chr6_23224401     AAsi    A    G        0      0        2 
   6   chr6_23224401     AKia    A    G        0      0        2 
   6   chr6_23224401     AOna    A    G        0      0        2 
   6   chr6_23224401     ASom    A    G        0      0        2 
   6   chr6_23224401     HCab    A    G        0      0        2 
   6   chr6_23224401     HPrz    A    G        0      0        2 
   6   chr6_23224401     ZBoe    A    G        0      0        2 
   6   chr6_23224401     ZGre    A    G        1      2        2 
   6   chr6_23224401     ZHar    A    G        0      0        2 
   6   chr6_23224401   Sample    A    G        0      0        2 
   6   chr6_23225139     AAsi    A    G        0      0        2 
   6   chr6_23225139     AKia    A    G        0      0        2 
   6   chr6_23225139     AOna    A    G        0      0        2 
   6   chr6_23225139     ASom    A    G        0      0        2 
   6   chr6_23225139     HCab    A    G        0      0        2 
   6   chr6_23225139     HPrz    A    G        0      0        2 
   6   chr6_23225139     ZBoe    A    G        0      0        2 
   6   chr6_23225139     ZGre    A    G        0      0        2 
   6   chr6_23225139     ZHar    A    G      0.5      1        2 
   6   chr6_23225139   Sample    A    G        0      0        2 
   6   chr6_23230069     AAsi    A    C        0      0        2 
   6   chr6_23230069     AKia    A    C        0      0        2 
   6   chr6_23230069     AOna    A    C        0      0        2 
   6   chr6_23230069     ASom    A    C        0      0        2 
   6   chr6_23230069     HCab    A    C        0      0        2 
   6   chr6_23230069     HPrz    A    C        0      0        2 
   6   chr6_23230069     ZBoe    A    C        0      0        2 
   6   chr6_23230069     ZGre    A    C      0.5      1        2 
   6   chr6_23230069     ZHar    A    C        0      0        2 
   6   chr6_23230069   Sample    A    C        0      0        2 
   6   chr6_23230330     AAsi    T    C        0      0        2 
   6   chr6_23230330     AKia    T    C        0      0        2 
   6   chr6_23230330     AOna    T    C      0.5      1        2 
   6   chr6_23230330     ASom    T    C        0      0        2 
   6   chr6_23230330     HCab    T    C        0      0        2 
   6   chr6_23230330     HPrz    T    C        0      0        2 
   6   chr6_23230330     ZBoe    T    C        0      0        2 
   6   chr6_23230330     ZGre    T    C        0      0        2 
   6   chr6_23230330     ZHar    T    C        0      0        2 
   6   chr6_23230330   Sample    T    C        0      0        2 
   6   chr6_23230926     AAsi    T    C        0      0        2 
   6   chr6_23230926     AKia    T    C      0.5      1        2 
   6   chr6_23230926     AOna    T    C        0      0        2 
   6   chr6_23230926     ASom    T    C        0      0        2 
   6   chr6_23230926     HCab    T    C        0      0        2 
   6   chr6_23230926     HPrz    T    C        0      0        2 
   6   chr6_23230926     ZBoe    T    C        0      0        2 
   6   chr6_23230926     ZGre    T    C        0      0        2 
   6   chr6_23230926     ZHar    T    C        0      0        2 
   6   chr6_23230926   Sample    T    C        0      0        2 
   6   chr6_23234986     AAsi    T    C        0      0        2 
   6   chr6_23234986     AKia    T    C      0.5      1        2 
   6   chr6_23234986     AOna    T    C        0      0        2 
   6   chr6_23234986     ASom    T    C        0      0        2 
   6   chr6_23234986     HCab    T    C        0      0        2 
   6   chr6_23234986     HPrz    T    C        0      0        2 
   6   chr6_23234986     ZBoe    T    C        0      0        2 
   6   chr6_23234986     ZGre    T    C        0      0        2 
   6   chr6_23234986     ZHar    T    C        0      0        2 
   6   chr6_23234986   Sample    T    C        0      0        2 
   6   chr6_23244582     AAsi    T    C      0.5      1        2 
   6   chr6_23244582     AKia    T    C        0      0        2 
   6   chr6_23244582     AOna    T    C        0      0        2 
   6   chr6_23244582     ASom    T    C        0      0        2 
   6   chr6_23244582     HCab    T    C        0      0        2 
   6   chr6_23244582     HPrz    T    C        0      0        2 
   6   chr6_23244582     ZBoe    T    C        0      0        2 
   6   chr6_23244582     ZGre    T    C        0      0        2 
   6   chr6_23244582     ZHar    T    C        0      0        2 
   6   chr6_23244582   Sample    T    C        0      0        2 
   6   chr6_23246183     AAsi    A    T        0      0        2 
   6   chr6_23246183     AKia    A    T        0      0        2 
   6   chr6_23246183     AOna    A    T      0.5      1        2 
   6   chr6_23246183     ASom    A    T        0      0        2 
   6   chr6_23246183     HCab    A    T        0      0        2 
   6   chr6_23246183     HPrz    A    T        0      0        2 
   6   chr6_23246183     ZBoe    A    T        0      0        2 
   6   chr6_23246183     ZGre    A    T        0      0        2 
   6   chr6_23246183     ZHar    A    T        0      0        2 
   6   chr6_23246183   Sample    A    T        0      0        2 
   6   chr6_23247127     AAsi    A    C        0      0        2 
   6   chr6_23247127     AKia    A    C        0      0        2 
   6   chr6_23247127     AOna    A    C        0      0        2 
   6   chr6_23247127     ASom    A    C      0.5      1        2 
   6   chr6_23247127     HCab    A    C        0      0        2 
   6   chr6_23247127     HPrz    A    C        0      0        2 
   6   chr6_23247127     ZBoe    A    C        0      0        2 
   6   chr6_23247127     ZGre    A    C        0      0        2 
   6   chr6_23247127     ZHar    A    C        0      0        2 
   6   chr6_23247127   Sample    A    C        0      0        2 
   6   chr6_23251121     AAsi    A    G        0      0        2 
   6   chr6_23251121     AKia    A    G        0      0        2 
   6   chr6_23251121     AOna    A    G        0      0        2 
   6   chr6_23251121     ASom    A    G        0      0        2 
   6   chr6_23251121     HCab    A    G        0      0        2 
   6   chr6_23251121     HPrz    A    G        0      0        2 
   6   chr6_23251121     ZBoe    A    G        0      0        2 
   6   chr6_23251121     ZGre    A    G        0      0        2 
   6   chr6_23251121     ZHar    A    G      0.5      1        2 
   6   chr6_23251121   Sample    A    G        0      0        2 
   6   chr6_23251772     AAsi    G    A        0      0        2 
   6   chr6_23251772     AKia    G    A        0      0        2 
   6   chr6_23251772     AOna    G    A        0      0        2 
   6   chr6_23251772     ASom    G    A        0      0        2 
   6   chr6_23251772     HCab    G    A        1      2        2 
   6   chr6_23251772     HPrz    G    A        1      2        2 
   6   chr6_23251772     ZBoe    G    A        0      0        2 
   6   chr6_23251772     ZGre    G    A        0      0        2 
   6   chr6_23251772     ZHar    G    A        0      0        2 
   6   chr6_23251772   Sample    G    A        0      0        2 
   6   chr6_23262780     AAsi    G    A        0      0        2 
   6   chr6_23262780     AKia    G    A        0      0        2 
   6   chr6_23262780     AOna    G    A        0      0        2 
   6   chr6_23262780     ASom    G    A        0      0        2 
   6   chr6_23262780     HCab    G    A        0      0        2 
   6   chr6_23262780     HPrz    G    A        0      0        2 
   6   chr6_23262780     ZBoe    G    A        0      0        2 
   6   chr6_23262780     ZGre    G    A      0.5      1        2 
   6   chr6_23262780     ZHar    G    A        0      0        2 
   6   chr6_23262780   Sample    G    A        0      0        2 
   6   chr6_23263863     AAsi    A    T        0      0        2 
   6   chr6_23263863     AKia    A    T        0      0        2 
   6   chr6_23263863     AOna    A    T        0      0        2 
   6   chr6_23263863     ASom    A    T        0      0        2 
   6   chr6_23263863     HCab    A    T        1      2        2 
   6   chr6_23263863     HPrz    A    T      0.5      1        2 
   6   chr6_23263863     ZBoe    A    T        0      0        2 
   6   chr6_23263863     ZGre    A    T        0      0        2 
   6   chr6_23263863     ZHar    A    T        0      0        2 
   6   chr6_23263863   Sample    A    T        0      0        2 
   6   chr6_23273327     AAsi    T    C        0      0        2 
   6   chr6_23273327     AKia    T    C        0      0        2 
   6   chr6_23273327     AOna    T    C        0      0        2 
   6   chr6_23273327     ASom    T    C      0.5      1        2 
   6   chr6_23273327     HCab    T    C        0      0        2 
   6   chr6_23273327     HPrz    T    C        0      0        2 
   6   chr6_23273327     ZBoe    T    C        0      0        2 
   6   chr6_23273327     ZGre    T    C        0      0        2 
   6   chr6_23273327     ZHar    T    C        0      0        2 
   6   chr6_23273327   Sample    T    C        0      0        2 
   6   chr6_23275100     AAsi    A    G        0      0        2 
   6   chr6_23275100     AKia    A    G        0      0        2 
   6   chr6_23275100     AOna    A    G        0      0        2 
   6   chr6_23275100     ASom    A    G        0      0        2 
   6   chr6_23275100     HCab    A    G        0      0        2 
   6   chr6_23275100     HPrz    A    G        0      0        2 
   6   chr6_23275100     ZBoe    A    G        1      2        2 
   6   chr6_23275100     ZGre    A    G        0      0        2 
   6   chr6_23275100     ZHar    A    G        0      0        2 
   6   chr6_23275100   Sample    A    G        0      0        2 
   6   chr6_23279142     AAsi    T    G      0.5      1        2 
   6   chr6_23279142     AKia    T    G        0      0        2 
   6   chr6_23279142     AOna    T    G        0      0        2 
   6   chr6_23279142     ASom    T    G        0      0        2 
   6   chr6_23279142     HCab    T    G        0      0        2 
   6   chr6_23279142     HPrz    T    G        0      0        2 
   6   chr6_23279142     ZBoe    T    G        0      0        2 
   6   chr6_23279142     ZGre    T    G        0      0        2 
   6   chr6_23279142     ZHar    T    G        0      0        2 
   6   chr6_23279142   Sample    T    G        0      0        2 
   6   chr6_23282274     AAsi    G    A        1      2        2 
   6   chr6_23282274     AKia    G    A        0      0        2 
   6   chr6_23282274     AOna    G    A      0.5      1        2 
   6   chr6_23282274     ASom    G    A      0.5      1        2 
   6   chr6_23282274     HCab    G    A        1      2        2 
   6   chr6_23282274     HPrz    G    A        1      2        2 
   6   chr6_23282274     ZBoe    G    A        0      0        2 
   6   chr6_23282274     ZGre    G    A        0      0        2 
   6   chr6_23282274     ZHar    G    A        0      0        2 
   6   chr6_23282274   Sample    G    A        1      2        2 
   6   chr6_23284710     AAsi    A    G        0      0        2 
   6   chr6_23284710     AKia    A    G        0      0        2 
   6   chr6_23284710     AOna    A    G        0      0        2 
   6   chr6_23284710     ASom    A    G        1      2        2 
   6   chr6_23284710     HCab    A    G        0      0        2 
   6   chr6_23284710     HPrz    A    G        0      0        2 
   6   chr6_23284710     ZBoe    A    G        0      0        2 
   6   chr6_23284710     ZGre    A    G        0      0        2 
   6   chr6_23284710     ZHar    A    G        0      0        2 
   6   chr6_23284710   Sample    A    G        0      0        2 
   6   chr6_23286610     AAsi    G    A        0      0        2 
   6   chr6_23286610     AKia    G    A        0      0        2 
   6   chr6_23286610     AOna    G    A        0      0        2 
   6   chr6_23286610     ASom    G    A        0      0        2 
   6   chr6_23286610     HCab    G    A        0      0        2 
   6   chr6_23286610     HPrz    G    A        0      0        2 
   6   chr6_23286610     ZBoe    G    A      0.5      1        2 
   6   chr6_23286610     ZGre    G    A        0      0        2 
   6   chr6_23286610     ZHar    G    A        0      0        2 
   6   chr6_23286610   Sample    G    A        0      0        2 
   6   chr6_23290367     AAsi    C    A      0.5      1        2 
   6   chr6_23290367     AKia    C    A        0      0        2 
   6   chr6_23290367     AOna    C    A        0      0        2 
   6   chr6_23290367     ASom    C    A        0      0        2 
   6   chr6_23290367     HCab    C    A        0      0        2 
   6   chr6_23290367     HPrz    C    A        0      0        2 
   6   chr6_23290367     ZBoe    C    A        0      0        2 
   6   chr6_23290367     ZGre    C    A        0      0        2 
   6   chr6_23290367     ZHar    C    A        0      0        2 
   6   chr6_23290367   Sample    C    A        1      2        2 
   6   chr6_23293877     AAsi    A    G        0      0        2 
   6   chr6_23293877     AKia    A    G        0      0        2 
   6   chr6_23293877     AOna    A    G        0      0        2 
   6   chr6_23293877     ASom    A    G        0      0        2 
   6   chr6_23293877     HCab    A    G      0.5      1        2 
   6   chr6_23293877     HPrz    A    G        1      2        2 
   6   chr6_23293877     ZBoe    A    G        0      0        2 
   6   chr6_23293877     ZGre    A    G        0      0        2 
   6   chr6_23293877     ZHar    A    G        0      0        2 
   6   chr6_23293877   Sample    A    G        0      0        2 
   6   chr6_23298218     AAsi    T    C        0      0        2 
   6   chr6_23298218     AKia    T    C        0      0        2 
   6   chr6_23298218     AOna    T    C        0      0        2 
   6   chr6_23298218     ASom    T    C        0      0        2 
   6   chr6_23298218     HCab    T    C        0      0        2 
   6   chr6_23298218     HPrz    T    C        0      0        2 
   6   chr6_23298218     ZBoe    T    C        0      0        2 
   6   chr6_23298218     ZGre    T    C        0      0        2 
   6   chr6_23298218     ZHar    T    C      0.5      1        2 
   6   chr6_23298218   Sample    T    C        0      0        2 
   6   chr6_23301009     AAsi    G    T        0      0        2 
   6   chr6_23301009     AKia    G    T      0.5      1        2 
   6   chr6_23301009     AOna    G    T      0.5      1        2 
   6   chr6_23301009     ASom    G    T        0      0        2 
   6   chr6_23301009     HCab    G    T        0      0        2 
   6   chr6_23301009     HPrz    G    T        0      0        2 
   6   chr6_23301009     ZBoe    G    T        0      0        2 
   6   chr6_23301009     ZGre    G    T        0      0        2 
   6   chr6_23301009     ZHar    G    T        0      0        2 
   6   chr6_23301009   Sample    G    T        0      0        2 
   6   chr6_23303413     AAsi    G    A        0      0        2 
   6   chr6_23303413     AKia    G    A      0.5      1        2 
   6   chr6_23303413     AOna    G    A        0      0        2 
   6   chr6_23303413     ASom    G    A        0      0        2 
   6   chr6_23303413     HCab    G    A        0      0        2 
   6   chr6_23303413     HPrz    G    A        0      0        2 
   6   chr6_23303413     ZBoe    G    A        0      0        2 
   6   chr6_23303413     ZGre    G    A        0      0        2 
   6   chr6_23303413     ZHar    G    A        0      0        2 
   6   chr6_23303413   Sample    G    A        0      0        2 
   6   chr6_23313434     AAsi    A    G        1      2        2 
   6   chr6_23313434     AKia    A    G        0      0        2 
   6   chr6_23313434     AOna    A    G        0      0        2 
   6   chr6_23313434     ASom    A    G        1      2        2 
   6   chr6_23313434     HCab    A    G        0      0        2 
   6   chr6_23313434     HPrz    A    G        0      0        2 
   6   chr6_23313434     ZBoe    A    G        0      0        2 
   6   chr6_23313434     ZGre    A    G        0      0        2 
   6   chr6_23313434     ZHar    A    G        0      0        2 
   6   chr6_23313434   Sample    A    G        1      2        2 
   6   chr6_23315744     AAsi    A    G        0      0        2 
   6   chr6_23315744     AKia    A    G        0      0        2 
   6   chr6_23315744     AOna    A    G        0      0        2 
   6   chr6_23315744     ASom    A    G        1      2        2 
   6   chr6_23315744     HCab    A    G        0      0        2 
   6   chr6_23315744     HPrz    A    G        0      0        2 
   6   chr6_23315744     ZBoe    A    G        0      0        2 
   6   chr6_23315744     ZGre    A    G        0      0        2 
   6   chr6_23315744     ZHar    A    G        0      0        2 
   6   chr6_23315744   Sample    A    G        0      0        2 
   6   chr6_23320411     AAsi    A    G        0      0        2 
   6   chr6_23320411     AKia    A    G        0      0        2 
   6   chr6_23320411     AOna    A    G        0      0        2 
   6   chr6_23320411     ASom    A    G        0      0        2 
   6   chr6_23320411     HCab    A    G      0.5      1        2 
   6   chr6_23320411     HPrz    A    G      0.5      1        2 
   6   chr6_23320411     ZBoe    A    G        0      0        2 
   6   chr6_23320411     ZGre    A    G        0      0        2 
   6   chr6_23320411     ZHar    A    G        0      0        2 
   6   chr6_23320411   Sample    A    G        0      0        2 
   6   chr6_23321205     AAsi    T    C        0      0        2 
   6   chr6_23321205     AKia    T    C        0      0        2 
   6   chr6_23321205     AOna    T    C        0      0        2 
   6   chr6_23321205     ASom    T    C        0      0        2 
   6   chr6_23321205     HCab    T    C      0.5      1        2 
   6   chr6_23321205     HPrz    T    C        0      0        2 
   6   chr6_23321205     ZBoe    T    C        0      0        2 
   6   chr6_23321205     ZGre    T    C        0      0        2 
   6   chr6_23321205     ZHar    T    C        0      0        2 
   6   chr6_23321205   Sample    T    C        0      0        2 
   6   chr6_23321340     AAsi    A    G        0      0        2 
   6   chr6_23321340     AKia    A    G        0      0        2 
   6   chr6_23321340     AOna    A    G        0      0        2 
   6   chr6_23321340     ASom    A    G        0      0        2 
   6   chr6_23321340     HCab    A    G        0      0        2 
   6   chr6_23321340     HPrz    A    G        0      0        2 
   6   chr6_23321340     ZBoe    A    G        0      0        2 
   6   chr6_23321340     ZGre    A    G        0      0        2 
   6   chr6_23321340     ZHar    A    G      0.5      1        2 
   6   chr6_23321340   Sample    A    G        0      0        2 
   6   chr6_23324707     AAsi    G    A        0      0        2 
   6   chr6_23324707     AKia    G    A        0      0        2 
   6   chr6_23324707     AOna    G    A        0      0        2 
   6   chr6_23324707     ASom    G    A        0      0        2 
   6   chr6_23324707     HCab    G    A        0      0        2 
   6   chr6_23324707     HPrz    G    A        0      0        2 
   6   chr6_23324707     ZBoe    G    A        0      0        2 
   6   chr6_23324707     ZGre    G    A        1      2        2 
   6   chr6_23324707     ZHar    G    A        0      0        2 
   6   chr6_23324707   Sample    G    A        0      0        2 
   6   chr6_23328862     AAsi    A    C        0      0        2 
   6   chr6_23328862     AKia    A    C        1      2        2 
   6   chr6_23328862     AOna    A    C        0      0        2 
   6   chr6_23328862     ASom    A    C        0      0        2 
   6   chr6_23328862     HCab    A    C        0      0        2 
   6   chr6_23328862     HPrz    A    C        0      0        2 
   6   chr6_23328862     ZBoe    A    C        0      0        2 
   6   chr6_23328862     ZGre    A    C        0      0        2 
   6   chr6_23328862     ZHar    A    C        0      0        2 
   6   chr6_23328862   Sample    A    C        0      0        2 
   6   chr6_23330283     AAsi    G    C        1      2        2 
   6   chr6_23330283     AKia    G    C        0      0        2 
   6   chr6_23330283     AOna    G    C        0      0        2 
   6   chr6_23330283     ASom    G    C        1      2        2 
   6   chr6_23330283     HCab    G    C        0      0        2 
   6   chr6_23330283     HPrz    G    C        0      0        2 
   6   chr6_23330283     ZBoe    G    C        0      0        2 
   6   chr6_23330283     ZGre    G    C        0      0        2 
   6   chr6_23330283     ZHar    G    C        0      0        2 
   6   chr6_23330283   Sample    G    C        1      2        2 
   6   chr6_23333854     AAsi    A    G        0      0        2 
   6   chr6_23333854     AKia    A    G        0      0        2 
   6   chr6_23333854     AOna    A    G        0      0        2 
   6   chr6_23333854     ASom    A    G        0      0        2 
   6   chr6_23333854     HCab    A    G      0.5      1        2 
   6   chr6_23333854     HPrz    A    G      0.5      1        2 
   6   chr6_23333854     ZBoe    A    G      0.5      1        2 
   6   chr6_23333854     ZGre    A    G        0      0        2 
   6   chr6_23333854     ZHar    A    G        0      0        2 
   6   chr6_23333854   Sample    A    G        0      0        2 
   6   chr6_23336766     AAsi    A    G        0      0        2 
   6   chr6_23336766     AKia    A    G        0      0        2 
   6   chr6_23336766     AOna    A    G        0      0        2 
   6   chr6_23336766     ASom    A    G        0      0        2 
   6   chr6_23336766     HCab    A    G      0.5      1        2 
   6   chr6_23336766     HPrz    A    G      0.5      1        2 
   6   chr6_23336766     ZBoe    A    G        0      0        2 
   6   chr6_23336766     ZGre    A    G        0      0        2 
   6   chr6_23336766     ZHar    A    G        0      0        2 
   6   chr6_23336766   Sample    A    G        0      0        2 
   6   chr6_23339093     AAsi    A    G        0      0        2 
   6   chr6_23339093     AKia    A    G        0      0        2 
   6   chr6_23339093     AOna    A    G        0      0        2 
   6   chr6_23339093     ASom    A    G        0      0        2 
   6   chr6_23339093     HCab    A    G        0      0        2 
   6   chr6_23339093     HPrz    A    G        0      0        2 
   6   chr6_23339093     ZBoe    A    G      0.5      1        2 
   6   chr6_23339093     ZGre    A    G        0      0        2 
   6   chr6_23339093     ZHar    A    G        0      0        2 
   6   chr6_23339093   Sample    A    G        0      0        2 
   6   chr6_23341426     AAsi    T    C        0      0        2 
   6   chr6_23341426     AKia    T    C        0      0        2 
   6   chr6_23341426     AOna    T    C        0      0        2 
   6   chr6_23341426     ASom    T    C        0      0        2 
   6   chr6_23341426     HCab    T    C        0      0        2 
   6   chr6_23341426     HPrz    T    C        0      0        2 
   6   chr6_23341426     ZBoe    T    C        0      0        2 
   6   chr6_23341426     ZGre    T    C        0      0        2 
   6   chr6_23341426     ZHar    T    C        1      2        2 
   6   chr6_23341426   Sample    T    C        0      0        2 
   6   chr6_23343091     AAsi    C    T        0      0        2 
   6   chr6_23343091     AKia    C    T        0      0        2 
   6   chr6_23343091     AOna    C    T        0      0        2 
   6   chr6_23343091     ASom    C    T        0      0        2 
   6   chr6_23343091     HCab    C    T      0.5      1        2 
   6   chr6_23343091     HPrz    C    T      0.5      1        2 
   6   chr6_23343091     ZBoe    C    T        0      0        2 
   6   chr6_23343091     ZGre    C    T        0      0        2 
   6   chr6_23343091     ZHar    C    T        0      0        2 
   6   chr6_23343091   Sample    C    T        0      0        2 
   6   chr6_23343383     AAsi    T    C        0      0        2 
   6   chr6_23343383     AKia    T    C        1      2        2 
   6   chr6_23343383     AOna    T    C      0.5      1        2 
   6   chr6_23343383     ASom    T    C        0      0        2 
   6   chr6_23343383     HCab    T    C        0      0        2 
   6   chr6_23343383     HPrz    T    C        0      0        2 
   6   chr6_23343383     ZBoe    T    C        0      0        2 
   6   chr6_23343383     ZGre    T    C        0      0        2 
   6   chr6_23343383     ZHar    T    C        0      0        2 
   6   chr6_23343383   Sample    T    C        0      0        2 
   6   chr6_23346855     AAsi    A    G        1      2        2 
   6   chr6_23346855     AKia    A    G        0      0        2 
   6   chr6_23346855     AOna    A    G        0      0        2 
   6   chr6_23346855     ASom    A    G        1      2        2 
   6   chr6_23346855     HCab    A    G        0      0        2 
   6   chr6_23346855     HPrz    A    G        0      0        2 
   6   chr6_23346855     ZBoe    A    G        0      0        2 
   6   chr6_23346855     ZGre    A    G        0      0        2 
   6   chr6_23346855     ZHar    A    G        0      0        2 
   6   chr6_23346855   Sample    A    G        1      2        2 
   6   chr6_23362815     AAsi    A    G        0      0        2 
   6   chr6_23362815     AKia    A    G        0      0        2 
   6   chr6_23362815     AOna    A    G        1      2        2 
   6   chr6_23362815     ASom    A    G        0      0        2 
   6   chr6_23362815     HCab    A    G        0      0        2 
   6   chr6_23362815     HPrz    A    G        0      0        2 
   6   chr6_23362815     ZBoe    A    G        0      0        2 
   6   chr6_23362815     ZGre    A    G        0      0        2 
   6   chr6_23362815     ZHar    A    G        0      0        2 
   6   chr6_23362815   Sample    A    G        0      0        2 
   6   chr6_23363180     AAsi    T    G        0      0        2 
   6   chr6_23363180     AKia    T    G        0      0        2 
   6   chr6_23363180     AOna    T    G        0      0        2 
   6   chr6_23363180     ASom    T    G        0      0        2 
   6   chr6_23363180     HCab    T    G        1      2        2 
   6   chr6_23363180     HPrz    T    G        1      2        2 
   6   chr6_23363180     ZBoe    T    G        0      0        2 
   6   chr6_23363180     ZGre    T    G        0      0        2 
   6   chr6_23363180     ZHar    T    G        0      0        2 
   6   chr6_23363180   Sample    T    G        0      0        2 
   6   chr6_23364070     AAsi    G    A        0      0        2 
   6   chr6_23364070     AKia    G    A        0      0        2 
   6   chr6_23364070     AOna    G    A        0      0        2 
   6   chr6_23364070     ASom    G    A        0      0        2 
   6   chr6_23364070     HCab    G    A        0      0        2 
   6   chr6_23364070     HPrz    G    A      0.5      1        2 
   6   chr6_23364070     ZBoe    G    A        0      0        2 
   6   chr6_23364070     ZGre    G    A        0      0        2 
   6   chr6_23364070     ZHar    G    A        0      0        2 
   6   chr6_23364070   Sample    G    A        0      0        2 
   6   chr6_23368235     AAsi    C    G        0      0        2 
   6   chr6_23368235     AKia    C    G      0.5      1        2 
   6   chr6_23368235     AOna    C    G        1      2        2 
   6   chr6_23368235     ASom    C    G        0      0        2 
   6   chr6_23368235     HCab    C    G        0      0        2 
   6   chr6_23368235     HPrz    C    G        0      0        2 
   6   chr6_23368235     ZBoe    C    G        0      0        2 
   6   chr6_23368235     ZGre    C    G        0      0        2 
   6   chr6_23368235     ZHar    C    G        0      0        2 
   6   chr6_23368235   Sample    C    G        0      0        2 
   6   chr6_23369586     AAsi    G    T        0      0        2 
   6   chr6_23369586     AKia    G    T      0.5      1        2 
   6   chr6_23369586     AOna    G    T        1      2        2 
   6   chr6_23369586     ASom    G    T        0      0        2 
   6   chr6_23369586     HCab    G    T        0      0        2 
   6   chr6_23369586     HPrz    G    T        0      0        2 
   6   chr6_23369586     ZBoe    G    T        0      0        2 
   6   chr6_23369586     ZGre    G    T        0      0        2 
   6   chr6_23369586     ZHar    G    T        0      0        2 
   6   chr6_23369586   Sample    G    T        0      0        2 
   6   chr6_23370617     AAsi    T    C        0      0        2 
   6   chr6_23370617     AKia    T    C        0      0        2 
   6   chr6_23370617     AOna    T    C        0      0        2 
   6   chr6_23370617     ASom    T    C        0      0        2 
   6   chr6_23370617     HCab    T    C        1      2        2 
   6   chr6_23370617     HPrz    T    C      0.5      1        2 
   6   chr6_23370617     ZBoe    T    C        0      0        2 
   6   chr6_23370617     ZGre    T    C        0      0        2 
   6   chr6_23370617     ZHar    T    C        0      0        2 
   6   chr6_23370617   Sample    T    C        0      0        2 
   6   chr6_23371069     AAsi    T    C        0      0        2 
   6   chr6_23371069     AKia    T    C        0      0        2 
   6   chr6_23371069     AOna    T    C        0      0        2 
   6   chr6_23371069     ASom    T    C        0      0        2 
   6   chr6_23371069     HCab    T    C        0      0        2 
   6   chr6_23371069     HPrz    T    C        0      0        2 
   6   chr6_23371069     ZBoe    T    C      0.5      1        2 
   6   chr6_23371069     ZGre    T    C        0      0        2 
   6   chr6_23371069     ZHar    T    C        0      0        2 
   6   chr6_23371069   Sample    T    C        0      0        2 
   6   chr6_23378886     AAsi    C    G        0      0        2 
   6   chr6_23378886     AKia    C    G        0      0        2 
   6   chr6_23378886     AOna    C    G        0      0        2 
   6   chr6_23378886     ASom    C    G        0      0        2 
   6   chr6_23378886     HCab    C    G        1      2        2 
   6   chr6_23378886     HPrz    C    G        1      2        2 
   6   chr6_23378886     ZBoe    C    G        0      0        2 
   6   chr6_23378886     ZGre    C    G        0      0        2 
   6   chr6_23378886     ZHar    C    G        0      0        2 
   6   chr6_23378886   Sample    C    G        0      0        2 
   6   chr6_23381084     AAsi    A    G        0      0        2 
   6   chr6_23381084     AKia    A    G        0      0        2 
   6   chr6_23381084     AOna    A    G        0      0        2 
   6   chr6_23381084     ASom    A    G        0      0        2 
   6   chr6_23381084     HCab    A    G        0      0        2 
   6   chr6_23381084     HPrz    A    G        0      0        2 
   6   chr6_23381084     ZBoe    A    G      0.5      1        2 
   6   chr6_23381084     ZGre    A    G        0      0        2 
   6   chr6_23381084     ZHar    A    G        0      0        2 
   6   chr6_23381084   Sample    A    G        0      0        2 
   6   chr6_23386423     AAsi    C    T        0      0        2 
   6   chr6_23386423     AKia    C    T        0      0        2 
   6   chr6_23386423     AOna    C    T        0      0        2 
   6   chr6_23386423     ASom    C    T      0.5      1        2 
   6   chr6_23386423     HCab    C    T        0      0        2 
   6   chr6_23386423     HPrz    C    T        0      0        2 
   6   chr6_23386423     ZBoe    C    T        0      0        2 
   6   chr6_23386423     ZGre    C    T        0      0        2 
   6   chr6_23386423     ZHar    C    T        0      0        2 
   6   chr6_23386423   Sample    C    T        0      0        2 
   6   chr6_23386722     AAsi    C    A        0      0        2 
   6   chr6_23386722     AKia    C    A        0      0        2 
   6   chr6_23386722     AOna    C    A      0.5      1        2 
   6   chr6_23386722     ASom    C    A        0      0        2 
   6   chr6_23386722     HCab    C    A        0      0        2 
   6   chr6_23386722     HPrz    C    A        0      0        2 
   6   chr6_23386722     ZBoe    C    A        0      0        2 
   6   chr6_23386722     ZGre    C    A        0      0        2 
   6   chr6_23386722     ZHar    C    A        0      0        2 
   6   chr6_23386722   Sample    C    A        0      0        2 
   6   chr6_23387715     AAsi    G    T        0      0        2 
   6   chr6_23387715     AKia    G    T        0      0        2 
   6   chr6_23387715     AOna    G    T        0      0        2 
   6   chr6_23387715     ASom    G    T        0      0        2 
   6   chr6_23387715     HCab    G    T        1      2        2 
   6   chr6_23387715     HPrz    G    T        1      2        2 
   6   chr6_23387715     ZBoe    G    T        0      0        2 
   6   chr6_23387715     ZGre    G    T        0      0        2 
   6   chr6_23387715     ZHar    G    T        0      0        2 
   6   chr6_23387715   Sample    G    T        0      0        2 
   6   chr6_23402721     AAsi    A    G        1      2        2 
   6   chr6_23402721     AKia    A    G        0      0        2 
   6   chr6_23402721     AOna    A    G        0      0        2 
   6   chr6_23402721     ASom    A    G        1      2        2 
   6   chr6_23402721     HCab    A    G        0      0        2 
   6   chr6_23402721     HPrz    A    G        0      0        2 
   6   chr6_23402721     ZBoe    A    G        0      0        2 
   6   chr6_23402721     ZGre    A    G        0      0        2 
   6   chr6_23402721     ZHar    A    G        0      0        2 
   6   chr6_23402721   Sample    A    G        1      2        2 
   6   chr6_23410314     AAsi    C    G        0      0        2 
   6   chr6_23410314     AKia    C    G        0      0        2 
   6   chr6_23410314     AOna    C    G        0      0        2 
   6   chr6_23410314     ASom    C    G        0      0        2 
   6   chr6_23410314     HCab    C    G        0      0        2 
   6   chr6_23410314     HPrz    C    G        0      0        2 
   6   chr6_23410314     ZBoe    C    G        0      0        2 
   6   chr6_23410314     ZGre    C    G        0      0        2 
   6   chr6_23410314     ZHar    C    G        1      2        2 
   6   chr6_23410314   Sample    C    G        0      0        2 
   6   chr6_23410657     AAsi    A    G        0      0        2 
   6   chr6_23410657     AKia    A    G        0      0        2 
   6   chr6_23410657     AOna    A    G        0      0        2 
   6   chr6_23410657     ASom    A    G        0      0        2 
   6   chr6_23410657     HCab    A    G        0      0        2 
   6   chr6_23410657     HPrz    A    G        0      0        2 
   6   chr6_23410657     ZBoe    A    G      0.5      1        2 
   6   chr6_23410657     ZGre    A    G        0      0        2 
   6   chr6_23410657     ZHar    A    G        0      0        2 
   6   chr6_23410657   Sample    A    G        0      0        2 
   6   chr6_23413505     AAsi    C    G        0      0        2 
   6   chr6_23413505     AKia    C    G        0      0        2 
   6   chr6_23413505     AOna    C    G        0      0        2 
   6   chr6_23413505     ASom    C    G        0      0        2 
   6   chr6_23413505     HCab    C    G        1      2        2 
   6   chr6_23413505     HPrz    C    G        1      2        2 
   6   chr6_23413505     ZBoe    C    G        0      0        2 
   6   chr6_23413505     ZGre    C    G        0      0        2 
   6   chr6_23413505     ZHar    C    G        0      0        2 
   6   chr6_23413505   Sample    C    G        0      0        2 
   6   chr6_23413515     AAsi    A    G        0      0        2 
   6   chr6_23413515     AKia    A    G        1      2        2 
   6   chr6_23413515     AOna    A    G        0      0        2 
   6   chr6_23413515     ASom    A    G        0      0        2 
   6   chr6_23413515     HCab    A    G        0      0        2 
   6   chr6_23413515     HPrz    A    G        0      0        2 
   6   chr6_23413515     ZBoe    A    G        0      0        2 
   6   chr6_23413515     ZGre    A    G        0      0        2 
   6   chr6_23413515     ZHar    A    G        0      0        2 
   6   chr6_23413515   Sample    A    G        0      0        2 
   6   chr6_23417025     AAsi    A    G        0      0        2 
   6   chr6_23417025     AKia    A    G        1      2        2 
   6   chr6_23417025     AOna    A    G      0.5      1        2 
   6   chr6_23417025     ASom    A    G        0      0        2 
   6   chr6_23417025     HCab    A    G        0      0        2 
   6   chr6_23417025     HPrz    A    G        0      0        2 
   6   chr6_23417025     ZBoe    A    G        0      0        2 
   6   chr6_23417025     ZGre    A    G        0      0        2 
   6   chr6_23417025     ZHar    A    G        0      0        2 
   6   chr6_23417025   Sample    A    G        0      0        2 
   6   chr6_23420299     AAsi    T    A        0      0        2 
   6   chr6_23420299     AKia    T    A        0      0        2 
   6   chr6_23420299     AOna    T    A        0      0        2 
   6   chr6_23420299     ASom    T    A        0      0        2 
   6   chr6_23420299     HCab    T    A        0      0        2 
   6   chr6_23420299     HPrz    T    A        0      0        2 
   6   chr6_23420299     ZBoe    T    A      0.5      1        2 
   6   chr6_23420299     ZGre    T    A        0      0        2 
   6   chr6_23420299     ZHar    T    A        0      0        2 
   6   chr6_23420299   Sample    T    A        0      0        2 
   6   chr6_23422442     AAsi    T    C      0.5      1        2 
   6   chr6_23422442     AKia    T    C        0      0        2 
   6   chr6_23422442     AOna    T    C        0      0        2 
   6   chr6_23422442     ASom    T    C      0.5      1        2 
   6   chr6_23422442     HCab    T    C        0      0        2 
   6   chr6_23422442     HPrz    T    C        0      0        2 
   6   chr6_23422442     ZBoe    T    C        0      0        2 
   6   chr6_23422442     ZGre    T    C        0      0        2 
   6   chr6_23422442     ZHar    T    C        0      0        2 
   6   chr6_23422442   Sample    T    C        1      2        2 
   6   chr6_23432827     AAsi    A    G        0      0        2 
   6   chr6_23432827     AKia    A    G        0      0        2 
   6   chr6_23432827     AOna    A    G        0      0        2 
   6   chr6_23432827     ASom    A    G        0      0        2 
   6   chr6_23432827     HCab    A    G        1      2        2 
   6   chr6_23432827     HPrz    A    G        1      2        2 
   6   chr6_23432827     ZBoe    A    G        0      0        2 
   6   chr6_23432827     ZGre    A    G        0      0        2 
   6   chr6_23432827     ZHar    A    G        0      0        2 
   6   chr6_23432827   Sample    A    G        0      0        2 
   6   chr6_23439035     AAsi    C    G        0      0        2 
   6   chr6_23439035     AKia    C    G        1      2        2 
   6   chr6_23439035     AOna    C    G        1      2        2 
   6   chr6_23439035     ASom    C    G        0      0        2 
   6   chr6_23439035     HCab    C    G        0      0        2 
   6   chr6_23439035     HPrz    C    G        0      0        2 
   6   chr6_23439035     ZBoe    C    G        0      0        2 
   6   chr6_23439035     ZGre    C    G        1      2        2 
   6   chr6_23439035     ZHar    C    G        1      2        2 
   6   chr6_23439035   Sample    C    G        0      0        2 
   6   chr6_23440582     AAsi    A    G        0      0        2 
   6   chr6_23440582     AKia    A    G        1      2        2 
   6   chr6_23440582     AOna    A    G        0      0        2 
   6   chr6_23440582     ASom    A    G        0      0        2 
   6   chr6_23440582     HCab    A    G        0      0        2 
   6   chr6_23440582     HPrz    A    G        0      0        2 
   6   chr6_23440582     ZBoe    A    G        0      0        2 
   6   chr6_23440582     ZGre    A    G        1      2        2 
   6   chr6_23440582     ZHar    A    G        1      2        2 
   6   chr6_23440582   Sample    A    G        0      0        2 
   6   chr6_23441318     AAsi    A    G        0      0        2 
   6   chr6_23441318     AKia    A    G        0      0        2 
   6   chr6_23441318     AOna    A    G        0      0        2 
   6   chr6_23441318     ASom    A    G        0      0        2 
   6   chr6_23441318     HCab    A    G        0      0        2 
   6   chr6_23441318     HPrz    A    G        0      0        2 
   6   chr6_23441318     ZBoe    A    G        1      2        2 
   6   chr6_23441318     ZGre    A    G        0      0        2 
   6   chr6_23441318     ZHar    A    G        0      0        2 
   6   chr6_23441318   Sample    A    G        0      0        2 
   6   chr6_23444040     AAsi    A    G        0      0        2 
   6   chr6_23444040     AKia    A    G        1      2        2 
   6   chr6_23444040     AOna    A    G      0.5      1        2 
   6   chr6_23444040     ASom    A    G        0      0        2 
   6   chr6_23444040     HCab    A    G        0      0        2 
   6   chr6_23444040     HPrz    A    G        0      0        2 
   6   chr6_23444040     ZBoe    A    G        0      0        2 
   6   chr6_23444040     ZGre    A    G        0      0        2 
   6   chr6_23444040     ZHar    A    G        0      0        2 
   6   chr6_23444040   Sample    A    G        0      0        2 
   6   chr6_23444197     AAsi    C    T        0      0        2 
   6   chr6_23444197     AKia    C    T        0      0        2 
   6   chr6_23444197     AOna    C    T        0      0        2 
   6   chr6_23444197     ASom    C    T        0      0        2 
   6   chr6_23444197     HCab    C    T        0      0        2 
   6   chr6_23444197     HPrz    C    T        0      0        2 
   6   chr6_23444197     ZBoe    C    T        1      2        2 
   6   chr6_23444197     ZGre    C    T        0      0        2 
   6   chr6_23444197     ZHar    C    T        0      0        2 
   6   chr6_23444197   Sample    C    T        0      0        2 
   6   chr6_23444331     AAsi    T    C        0      0        2 
   6   chr6_23444331     AKia    T    C        1      2        2 
   6   chr6_23444331     AOna    T    C      0.5      1        2 
   6   chr6_23444331     ASom    T    C        0      0        2 
   6   chr6_23444331     HCab    T    C        0      0        2 
   6   chr6_23444331     HPrz    T    C        0      0        2 
   6   chr6_23444331     ZBoe    T    C        0      0        2 
   6   chr6_23444331     ZGre    T    C        0      0        2 
   6   chr6_23444331     ZHar    T    C        0      0        2 
   6   chr6_23444331   Sample    T    C        0      0        2 
   6   chr6_23449548     AAsi    T    C        0      0        2 
   6   chr6_23449548     AKia    T    C        0      0        2 
   6   chr6_23449548     AOna    T    C      0.5      1        2 
   6   chr6_23449548     ASom    T    C        0      0        2 
   6   chr6_23449548     HCab    T    C        0      0        2 
   6   chr6_23449548     HPrz    T    C        0      0        2 
   6   chr6_23449548     ZBoe    T    C        0      0        2 
   6   chr6_23449548     ZGre    T    C        0      0        2 
   6   chr6_23449548     ZHar    T    C        0      0        2 
   6   chr6_23449548   Sample    T    C        0      0        2 
   6   chr6_23451330     AAsi    C    T        0      0        2 
   6   chr6_23451330     AKia    C    T        0      0        2 
   6   chr6_23451330     AOna    C    T      0.5      1        2 
   6   chr6_23451330     ASom    C    T        0      0        2 
   6   chr6_23451330     HCab    C    T        0      0        2 
   6   chr6_23451330     HPrz    C    T        0      0        2 
   6   chr6_23451330     ZBoe    C    T        0      0        2 
   6   chr6_23451330     ZGre    C    T        0      0        2 
   6   chr6_23451330     ZHar    C    T        0      0        2 
   6   chr6_23451330   Sample    C    T        0      0        2 
   6   chr6_23453295     AAsi    T    C        0      0        2 
   6   chr6_23453295     AKia    T    C        0      0        2 
   6   chr6_23453295     AOna    T    C        0      0        2 
   6   chr6_23453295     ASom    T    C        0      0        2 
   6   chr6_23453295     HCab    T    C      0.5      1        2 
   6   chr6_23453295     HPrz    T    C        0      0        2 
   6   chr6_23453295     ZBoe    T    C        0      0        2 
   6   chr6_23453295     ZGre    T    C        0      0        2 
   6   chr6_23453295     ZHar    T    C        0      0        2 
   6   chr6_23453295   Sample    T    C        0      0        2 
   6   chr6_23454064     AAsi    A    G        1      2        2 
   6   chr6_23454064     AKia    A    G        0      0        2 
   6   chr6_23454064     AOna    A    G        0      0        2 
   6   chr6_23454064     ASom    A    G      0.5      1        2 
   6   chr6_23454064     HCab    A    G        0      0        2 
   6   chr6_23454064     HPrz    A    G        0      0        2 
   6   chr6_23454064     ZBoe    A    G        0      0        2 
   6   chr6_23454064     ZGre    A    G        0      0        2 
   6   chr6_23454064     ZHar    A    G        0      0        2 
   6   chr6_23454064   Sample    A    G        1      2        2 
   6   chr6_23455405     AAsi    C    A        1      2        2 
   6   chr6_23455405     AKia    C    A        0      0        2 
   6   chr6_23455405     AOna    C    A        0      0        2 
   6   chr6_23455405     ASom    C    A      0.5      1        2 
   6   chr6_23455405     HCab    C    A        0      0        2 
   6   chr6_23455405     HPrz    C    A        0      0        2 
   6   chr6_23455405     ZBoe    C    A        0      0        2 
   6   chr6_23455405     ZGre    C    A        0      0        2 
   6   chr6_23455405     ZHar    C    A        0      0        2 
   6   chr6_23455405   Sample    C    A        0      0        2 
   6   chr6_23457533     AAsi    C    T        0      0        2 
   6   chr6_23457533     AKia    C    T        0      0        2 
   6   chr6_23457533     AOna    C    T        1      2        2 
   6   chr6_23457533     ASom    C    T        0      0        2 
   6   chr6_23457533     HCab    C    T        0      0        2 
   6   chr6_23457533     HPrz    C    T        0      0        2 
   6   chr6_23457533     ZBoe    C    T        0      0        2 
   6   chr6_23457533     ZGre    C    T        0      0        2 
   6   chr6_23457533     ZHar    C    T        0      0        2 
   6   chr6_23457533   Sample    C    T        0      0        2 
   6   chr6_23457866     AAsi    T    C        0      0        2 
   6   chr6_23457866     AKia    T    C        0      0        2 
   6   chr6_23457866     AOna    T    C      0.5      1        2 
   6   chr6_23457866     ASom    T    C        0      0        2 
   6   chr6_23457866     HCab    T    C        0      0        2 
   6   chr6_23457866     HPrz    T    C        0      0        2 
   6   chr6_23457866     ZBoe    T    C        0      0        2 
   6   chr6_23457866     ZGre    T    C        0      0        2 
   6   chr6_23457866     ZHar    T    C        0      0        2 
   6   chr6_23457866   Sample    T    C        0      0        2 
   6   chr6_23464537     AAsi    T    C        0      0        2 
   6   chr6_23464537     AKia    T    C        0      0        2 
   6   chr6_23464537     AOna    T    C      0.5      1        2 
   6   chr6_23464537     ASom    T    C        0      0        2 
   6   chr6_23464537     HCab    T    C        0      0        2 
   6   chr6_23464537     HPrz    T    C        0      0        2 
   6   chr6_23464537     ZBoe    T    C        0      0        2 
   6   chr6_23464537     ZGre    T    C        0      0        2 
   6   chr6_23464537     ZHar    T    C        0      0        2 
   6   chr6_23464537   Sample    T    C        0      0        2 
   6   chr6_23465424     AAsi    C    A        0      0        2 
   6   chr6_23465424     AKia    C    A        0      0        2 
   6   chr6_23465424     AOna    C    A        0      0        2 
   6   chr6_23465424     ASom    C    A      0.5      1        2 
   6   chr6_23465424     HCab    C    A        0      0        2 
   6   chr6_23465424     HPrz    C    A        0      0        2 
   6   chr6_23465424     ZBoe    C    A        0      0        2 
   6   chr6_23465424     ZGre    C    A        0      0        2 
   6   chr6_23465424     ZHar    C    A        0      0        2 
   6   chr6_23465424   Sample    C    A        0      0        2 
   6   chr6_23468153     AAsi    C    A        0      0        2 
   6   chr6_23468153     AKia    C    A        0      0        2 
   6   chr6_23468153     AOna    C    A      0.5      1        2 
   6   chr6_23468153     ASom    C    A        0      0        2 
   6   chr6_23468153     HCab    C    A        0      0        2 
   6   chr6_23468153     HPrz    C    A        0      0        2 
   6   chr6_23468153     ZBoe    C    A        0      0        2 
   6   chr6_23468153     ZGre    C    A        0      0        2 
   6   chr6_23468153     ZHar    C    A        0      0        2 
   6   chr6_23468153   Sample    C    A        0      0        2 
   6   chr6_23468853     AAsi    A    C        0      0        2 
   6   chr6_23468853     AKia    A    C        0      0        2 
   6   chr6_23468853     AOna    A    C      0.5      1        2 
   6   chr6_23468853     ASom    A    C        0      0        2 
   6   chr6_23468853     HCab    A    C        0      0        2 
   6   chr6_23468853     HPrz    A    C        0      0        2 
   6   chr6_23468853     ZBoe    A    C        0      0        2 
   6   chr6_23468853     ZGre    A    C        0      0        2 
   6   chr6_23468853     ZHar    A    C        0      0        2 
   6   chr6_23468853   Sample    A    C        0      0        2 
   6   chr6_23469639     AAsi    T    C        0      0        2 
   6   chr6_23469639     AKia    T    C        0      0        2 
   6   chr6_23469639     AOna    T    C        0      0        2 
   6   chr6_23469639     ASom    T    C        0      0        2 
   6   chr6_23469639     HCab    T    C        0      0        2 
   6   chr6_23469639     HPrz    T    C      0.5      1        2 
   6   chr6_23469639     ZBoe    T    C        0      0        2 
   6   chr6_23469639     ZGre    T    C        0      0        2 
   6   chr6_23469639     ZHar    T    C        0      0        2 
   6   chr6_23469639   Sample    T    C        0      0        2 
   6   chr6_23475453     AAsi    C    A        0      0        2 
   6   chr6_23475453     AKia    C    A        0      0        2 
   6   chr6_23475453     AOna    C    A      0.5      1        2 
   6   chr6_23475453     ASom    C    A        0      0        2 
   6   chr6_23475453     HCab    C    A        0      0        2 
   6   chr6_23475453     HPrz    C    A        0      0        2 
   6   chr6_23475453     ZBoe    C    A        0      0        2 
   6   chr6_23475453     ZGre    C    A        0      0        2 
   6   chr6_23475453     ZHar    C    A        0      0        2 
   6   chr6_23475453   Sample    C    A        0      0        2 
   6   chr6_23477801     AAsi    T    G        0      0        2 
   6   chr6_23477801     AKia    T    G        0      0        2 
   6   chr6_23477801     AOna    T    G      0.5      1        2 
   6   chr6_23477801     ASom    T    G        0      0        2 
   6   chr6_23477801     HCab    T    G        0      0        2 
   6   chr6_23477801     HPrz    T    G        0      0        2 
   6   chr6_23477801     ZBoe    T    G        0      0        2 
   6   chr6_23477801     ZGre    T    G        0      0        2 
   6   chr6_23477801     ZHar    T    G        0      0        2 
   6   chr6_23477801   Sample    T    G        0      0        2 
   6   chr6_23478423     AAsi    A    G        0      0        2 
   6   chr6_23478423     AKia    A    G        0      0        2 
   6   chr6_23478423     AOna    A    G        0      0        2 
   6   chr6_23478423     ASom    A    G        0      0        2 
   6   chr6_23478423     HCab    A    G        0      0        2 
   6   chr6_23478423     HPrz    A    G        0      0        2 
   6   chr6_23478423     ZBoe    A    G        0      0        2 
   6   chr6_23478423     ZGre    A    G        0      0        2 
   6   chr6_23478423     ZHar    A    G        1      2        2 
   6   chr6_23478423   Sample    A    G        0      0        2 
   6   chr6_23479249     AAsi    G    A        0      0        2 
   6   chr6_23479249     AKia    G    A        0      0        2 
   6   chr6_23479249     AOna    G    A      0.5      1        2 
   6   chr6_23479249     ASom    G    A        0      0        2 
   6   chr6_23479249     HCab    G    A        0      0        2 
   6   chr6_23479249     HPrz    G    A        0      0        2 
   6   chr6_23479249     ZBoe    G    A        0      0        2 
   6   chr6_23479249     ZGre    G    A        0      0        2 
   6   chr6_23479249     ZHar    G    A        0      0        2 
   6   chr6_23479249   Sample    G    A        0      0        2 
   6   chr6_23482871     AAsi    A    G        0      0        2 
   6   chr6_23482871     AKia    A    G        0      0        2 
   6   chr6_23482871     AOna    A    G        0      0        2 
   6   chr6_23482871     ASom    A    G        0      0        2 
   6   chr6_23482871     HCab    A    G        0      0        2 
   6   chr6_23482871     HPrz    A    G      0.5      1        2 
   6   chr6_23482871     ZBoe    A    G        0      0        2 
   6   chr6_23482871     ZGre    A    G        0      0        2 
   6   chr6_23482871     ZHar    A    G        0      0        2 
   6   chr6_23482871   Sample    A    G        0      0        2 
   6   chr6_23483293     AAsi    T    C        0      0        2 
   6   chr6_23483293     AKia    T    C        0      0        2 
   6   chr6_23483293     AOna    T    C        0      0        2 
   6   chr6_23483293     ASom    T    C        0      0        2 
   6   chr6_23483293     HCab    T    C        0      0        2 
   6   chr6_23483293     HPrz    T    C        0      0        2 
   6   chr6_23483293     ZBoe    T    C        0      0        2 
   6   chr6_23483293     ZGre    T    C        0      0        2 
   6   chr6_23483293     ZHar    T    C        1      2        2 
   6   chr6_23483293   Sample    T    C        0      0        2 
   6   chr6_23486648     AAsi    T    C        0      0        2 
   6   chr6_23486648     AKia    T    C        1      2        2 
   6   chr6_23486648     AOna    T    C      0.5      1        2 
   6   chr6_23486648     ASom    T    C        0      0        2 
   6   chr6_23486648     HCab    T    C        0      0        2 
   6   chr6_23486648     HPrz    T    C        0      0        2 
   6   chr6_23486648     ZBoe    T    C        0      0        2 
   6   chr6_23486648     ZGre    T    C        0      0        2 
   6   chr6_23486648     ZHar    T    C        0      0        2 
   6   chr6_23486648   Sample    T    C        0      0        2 
   6   chr6_23489532     AAsi    T    G        0      0        2 
   6   chr6_23489532     AKia    T    G        0      0        2 
   6   chr6_23489532     AOna    T    G        0      0        2 
   6   chr6_23489532     ASom    T    G        0      0        2 
   6   chr6_23489532     HCab    T    G        0      0        2 
   6   chr6_23489532     HPrz    T    G        0      0        2 
   6   chr6_23489532     ZBoe    T    G        0      0        2 
   6   chr6_23489532     ZGre    T    G        0      0        2 
   6   chr6_23489532     ZHar    T    G        1      2        2 
   6   chr6_23489532   Sample    T    G        0      0        2 
   6   chr6_23500631     AAsi    A    G        0      0        2 
   6   chr6_23500631     AKia    A    G        0      0        2 
   6   chr6_23500631     AOna    A    G      0.5      1        2 
   6   chr6_23500631     ASom    A    G        0      0        2 
   6   chr6_23500631     HCab    A    G        0      0        2 
   6   chr6_23500631     HPrz    A    G        0      0        2 
   6   chr6_23500631     ZBoe    A    G        0      0        2 
   6   chr6_23500631     ZGre    A    G        0      0        2 
   6   chr6_23500631     ZHar    A    G        0      0        2 
   6   chr6_23500631   Sample    A    G        0      0        2 
   6   chr6_23507879     AAsi    T    C        0      0        2 
   6   chr6_23507879     AKia    T    C        0      0        2 
   6   chr6_23507879     AOna    T    C        0      0        2 
   6   chr6_23507879     ASom    T    C        0      0        2 
   6   chr6_23507879     HCab    T    C        0      0        2 
   6   chr6_23507879     HPrz    T    C        0      0        2 
   6   chr6_23507879     ZBoe    T    C      0.5      1        2 
   6   chr6_23507879     ZGre    T    C        0      0        2 
   6   chr6_23507879     ZHar    T    C        0      0        2 
   6   chr6_23507879   Sample    T    C        0      0        2 
   6   chr6_23515214     AAsi    T    C        0      0        2 
   6   chr6_23515214     AKia    T    C        0      0        2 
   6   chr6_23515214     AOna    T    C      0.5      1        2 
   6   chr6_23515214     ASom    T    C        0      0        2 
   6   chr6_23515214     HCab    T    C        0      0        2 
   6   chr6_23515214     HPrz    T    C        0      0        2 
   6   chr6_23515214     ZBoe    T    C        0      0        2 
   6   chr6_23515214     ZGre    T    C        0      0        2 
   6   chr6_23515214     ZHar    T    C        0      0        2 
   6   chr6_23515214   Sample    T    C        0      0        2 
   6   chr6_23526553     AAsi    C    T        0      0        2 
   6   chr6_23526553     AKia    C    T        0      0        2 
   6   chr6_23526553     AOna    C    T        0      0        2 
   6   chr6_23526553     ASom    C    T        0      0        2 
   6   chr6_23526553     HCab    C    T        0      0        2 
   6   chr6_23526553     HPrz    C    T        0      0        2 
   6   chr6_23526553     ZBoe    C    T      0.5      1        2 
   6   chr6_23526553     ZGre    C    T        0      0        2 
   6   chr6_23526553     ZHar    C    T        0      0        2 
   6   chr6_23526553   Sample    C    T        0      0        2 
   6   chr6_23528093     AAsi    A    G        0      0        2 
   6   chr6_23528093     AKia    A    G        0      0        2 
   6   chr6_23528093     AOna    A    G        0      0        2 
   6   chr6_23528093     ASom    A    G        0      0        2 
   6   chr6_23528093     HCab    A    G        0      0        2 
   6   chr6_23528093     HPrz    A    G        0      0        2 
   6   chr6_23528093     ZBoe    A    G        0      0        2 
   6   chr6_23528093     ZGre    A    G        1      2        2 
   6   chr6_23528093     ZHar    A    G        0      0        2 
   6   chr6_23528093   Sample    A    G        0      0        2 
   6   chr6_23535479     AAsi    A    T        0      0        2 
   6   chr6_23535479     AKia    A    T        0      0        2 
   6   chr6_23535479     AOna    A    T        0      0        2 
   6   chr6_23535479     ASom    A    T        0      0        2 
   6   chr6_23535479     HCab    A    T        1      2        2 
   6   chr6_23535479     HPrz    A    T        1      2        2 
   6   chr6_23535479     ZBoe    A    T        0      0        2 
   6   chr6_23535479     ZGre    A    T        0      0        2 
   6   chr6_23535479     ZHar    A    T        0      0        2 
   6   chr6_23535479   Sample    A    T        0      0        2 
   6   chr6_23541111     AAsi    A    G        0      0        2 
   6   chr6_23541111     AKia    A    G        1      2        2 
   6   chr6_23541111     AOna    A    G        0      0        2 
   6   chr6_23541111     ASom    A    G        0      0        2 
   6   chr6_23541111     HCab    A    G        0      0        2 
   6   chr6_23541111     HPrz    A    G        0      0        2 
   6   chr6_23541111     ZBoe    A    G        0      0        2 
   6   chr6_23541111     ZGre    A    G        0      0        2 
   6   chr6_23541111     ZHar    A    G        0      0        2 
   6   chr6_23541111   Sample    A    G        0      0        2 
   6   chr6_23553480     AAsi    T    C        0      0        2 
   6   chr6_23553480     AKia    T    C        0      0        2 
   6   chr6_23553480     AOna    T    C        0      0        2 
   6   chr6_23553480     ASom    T    C        0      0        2 
   6   chr6_23553480     HCab    T    C        1      2        2 
   6   chr6_23553480     HPrz    T    C        1      2        2 
   6   chr6_23553480     ZBoe    T    C        0      0        2 
   6   chr6_23553480     ZGre    T    C        0      0        2 
   6   chr6_23553480     ZHar    T    C        0      0        2 
   6   chr6_23553480   Sample    T    C        0      0        2 
   6   chr6_23553902     AAsi    T    A        0      0        2 
   6   chr6_23553902     AKia    T    A        0      0        2 
   6   chr6_23553902     AOna    T    A        0      0        2 
   6   chr6_23553902     ASom    T    A        0      0        2 
   6   chr6_23553902     HCab    T    A      0.5      1        2 
   6   chr6_23553902     HPrz    T    A        0      0        2 
   6   chr6_23553902     ZBoe    T    A        0      0        2 
   6   chr6_23553902     ZGre    T    A        0      0        2 
   6   chr6_23553902     ZHar    T    A        0      0        2 
   6   chr6_23553902   Sample    T    A        0      0        2 
   6   chr6_23555584     AAsi    A    G        0      0        2 
   6   chr6_23555584     AKia    A    G        0      0        2 
   6   chr6_23555584     AOna    A    G        0      0        2 
   6   chr6_23555584     ASom    A    G        0      0        2 
   6   chr6_23555584     HCab    A    G        0      0        2 
   6   chr6_23555584     HPrz    A    G        0      0        2 
   6   chr6_23555584     ZBoe    A    G        0      0        2 
   6   chr6_23555584     ZGre    A    G        1      2        2 
   6   chr6_23555584     ZHar    A    G        0      0        2 
   6   chr6_23555584   Sample    A    G        0      0        2 
   6   chr6_23556101     AAsi    C    G        0      0        2 
   6   chr6_23556101     AKia    C    G        0      0        2 
   6   chr6_23556101     AOna    C    G        0      0        2 
   6   chr6_23556101     ASom    C    G        0      0        2 
   6   chr6_23556101     HCab    C    G        1      2        2 
   6   chr6_23556101     HPrz    C    G        1      2        2 
   6   chr6_23556101     ZBoe    C    G        0      0        2 
   6   chr6_23556101     ZGre    C    G        0      0        2 
   6   chr6_23556101     ZHar    C    G        0      0        2 
   6   chr6_23556101   Sample    C    G        0      0        2 
   6   chr6_23556411     AAsi    T    C        0      0        2 
   6   chr6_23556411     AKia    T    C      0.5      1        2 
   6   chr6_23556411     AOna    T    C        0      0        2 
   6   chr6_23556411     ASom    T    C        0      0        2 
   6   chr6_23556411     HCab    T    C        0      0        2 
   6   chr6_23556411     HPrz    T    C        0      0        2 
   6   chr6_23556411     ZBoe    T    C        0      0        2 
   6   chr6_23556411     ZGre    T    C        0      0        2 
   6   chr6_23556411     ZHar    T    C        0      0        2 
   6   chr6_23556411   Sample    T    C        0      0        2 
   6   chr6_23566560     AAsi    G    C      0.5      1        2 
   6   chr6_23566560     AKia    G    C        0      0        2 
   6   chr6_23566560     AOna    G    C        0      0        2 
   6   chr6_23566560     ASom    G    C        0      0        2 
   6   chr6_23566560     HCab    G    C        0      0        2 
   6   chr6_23566560     HPrz    G    C        0      0        2 
   6   chr6_23566560     ZBoe    G    C        0      0        2 
   6   chr6_23566560     ZGre    G    C        0      0        2 
   6   chr6_23566560     ZHar    G    C        0      0        2 
   6   chr6_23566560   Sample    G    C        0      0        2 
   6   chr6_23570142     AAsi    T    C        0      0        2 
   6   chr6_23570142     AKia    T    C        0      0        2 
   6   chr6_23570142     AOna    T    C        0      0        2 
   6   chr6_23570142     ASom    T    C        0      0        2 
   6   chr6_23570142     HCab    T    C        0      0        2 
   6   chr6_23570142     HPrz    T    C        0      0        2 
   6   chr6_23570142     ZBoe    T    C        1      2        2 
   6   chr6_23570142     ZGre    T    C        0      0        2 
   6   chr6_23570142     ZHar    T    C        0      0        2 
   6   chr6_23570142   Sample    T    C        0      0        2 
   6   chr6_23570421     AAsi    C    T        0      0        2 
   6   chr6_23570421     AKia    C    T        0      0        2 
   6   chr6_23570421     AOna    C    T        0      0        2 
   6   chr6_23570421     ASom    C    T      0.5      1        2 
   6   chr6_23570421     HCab    C    T        0      0        2 
   6   chr6_23570421     HPrz    C    T        0      0        2 
   6   chr6_23570421     ZBoe    C    T        0      0        2 
   6   chr6_23570421     ZGre    C    T        0      0        2 
   6   chr6_23570421     ZHar    C    T        0      0        2 
   6   chr6_23570421   Sample    C    T        0      0        2 
   6   chr6_23575895     AAsi    T    C        0      0        2 
   6   chr6_23575895     AKia    T    C        0      0        2 
   6   chr6_23575895     AOna    T    C        1      2        2 
   6   chr6_23575895     ASom    T    C        0      0        2 
   6   chr6_23575895     HCab    T    C        0      0        2 
   6   chr6_23575895     HPrz    T    C        0      0        2 
   6   chr6_23575895     ZBoe    T    C        0      0        2 
   6   chr6_23575895     ZGre    T    C        0      0        2 
   6   chr6_23575895     ZHar    T    C        0      0        2 
   6   chr6_23575895   Sample    T    C        0      0        2 
   6   chr6_23579102     AAsi    A    C        0      0        2 
   6   chr6_23579102     AKia    A    C        0      0        2 
   6   chr6_23579102     AOna    A    C        0      0        2 
   6   chr6_23579102     ASom    A    C        0      0        2 
   6   chr6_23579102     HCab    A    C      0.5      1        2 
   6   chr6_23579102     HPrz    A    C        0      0        2 
   6   chr6_23579102     ZBoe    A    C        0      0        2 
   6   chr6_23579102     ZGre    A    C        0      0        2 
   6   chr6_23579102     ZHar    A    C        0      0        2 
   6   chr6_23579102   Sample    A    C        0      0        2 
   6   chr6_23582816     AAsi    G    A        0      0        2 
   6   chr6_23582816     AKia    G    A        0      0        2 
   6   chr6_23582816     AOna    G    A        0      0        2 
   6   chr6_23582816     ASom    G    A        0      0        2 
   6   chr6_23582816     HCab    G    A        0      0        2 
   6   chr6_23582816     HPrz    G    A      0.5      1        2 
   6   chr6_23582816     ZBoe    G    A        0      0        2 
   6   chr6_23582816     ZGre    G    A        0      0        2 
   6   chr6_23582816     ZHar    G    A        0      0        2 
   6   chr6_23582816   Sample    G    A        0      0        2 
   6   chr6_23585671     AAsi    G    A        0      0        2 
   6   chr6_23585671     AKia    G    A        0      0        2 
   6   chr6_23585671     AOna    G    A        0      0        2 
   6   chr6_23585671     ASom    G    A        0      0        2 
   6   chr6_23585671     HCab    G    A        0      0        2 
   6   chr6_23585671     HPrz    G    A        0      0        2 
   6   chr6_23585671     ZBoe    G    A        0      0        2 
   6   chr6_23585671     ZGre    G    A        0      0        2 
   6   chr6_23585671     ZHar    G    A      0.5      1        2 
   6   chr6_23585671   Sample    G    A        0      0        2 
   6   chr6_23592438     AAsi    A    G        0      0        2 
   6   chr6_23592438     AKia    A    G        0      0        2 
   6   chr6_23592438     AOna    A    G        0      0        2 
   6   chr6_23592438     ASom    A    G        0      0        2 
   6   chr6_23592438     HCab    A    G        0      0        2 
   6   chr6_23592438     HPrz    A    G        0      0        2 
   6   chr6_23592438     ZBoe    A    G        0      0        2 
   6   chr6_23592438     ZGre    A    G        0      0        2 
   6   chr6_23592438     ZHar    A    G      0.5      1        2 
   6   chr6_23592438   Sample    A    G        0      0        2 
   6   chr6_23593941     AAsi    A    G        0      0        2 
   6   chr6_23593941     AKia    A    G        0      0        2 
   6   chr6_23593941     AOna    A    G        0      0        2 
   6   chr6_23593941     ASom    A    G        0      0        2 
   6   chr6_23593941     HCab    A    G        0      0        2 
   6   chr6_23593941     HPrz    A    G        0      0        2 
   6   chr6_23593941     ZBoe    A    G      0.5      1        2 
   6   chr6_23593941     ZGre    A    G        0      0        2 
   6   chr6_23593941     ZHar    A    G        0      0        2 
   6   chr6_23593941   Sample    A    G        0      0        2 
   6   chr6_23599343     AAsi    T    A        0      0        2 
   6   chr6_23599343     AKia    T    A      0.5      1        2 
   6   chr6_23599343     AOna    T    A        0      0        2 
   6   chr6_23599343     ASom    T    A        0      0        2 
   6   chr6_23599343     HCab    T    A        0      0        2 
   6   chr6_23599343     HPrz    T    A        0      0        2 
   6   chr6_23599343     ZBoe    T    A        0      0        2 
   6   chr6_23599343     ZGre    T    A        0      0        2 
   6   chr6_23599343     ZHar    T    A        0      0        2 
   6   chr6_23599343   Sample    T    A        0      0        2 
   6   chr6_23608065     AAsi    A    G      0.5      1        2 
   6   chr6_23608065     AKia    A    G        0      0        2 
   6   chr6_23608065     AOna    A    G        0      0        2 
   6   chr6_23608065     ASom    A    G        0      0        2 
   6   chr6_23608065     HCab    A    G        0      0        2 
   6   chr6_23608065     HPrz    A    G      0.5      1        2 
   6   chr6_23608065     ZBoe    A    G        0      0        2 
   6   chr6_23608065     ZGre    A    G        0      0        2 
   6   chr6_23608065     ZHar    A    G        0      0        2 
   6   chr6_23608065   Sample    A    G        0      0        2 
   6   chr6_23611746     AAsi    T    C        0      0        2 
   6   chr6_23611746     AKia    T    C        0      0        2 
   6   chr6_23611746     AOna    T    C        0      0        2 
   6   chr6_23611746     ASom    T    C        0      0        2 
   6   chr6_23611746     HCab    T    C        1      2        2 
   6   chr6_23611746     HPrz    T    C        1      2        2 
   6   chr6_23611746     ZBoe    T    C        0      0        2 
   6   chr6_23611746     ZGre    T    C        0      0        2 
   6   chr6_23611746     ZHar    T    C        0      0        2 
   6   chr6_23611746   Sample    T    C        0      0        2 
   6   chr6_23621542     AAsi    A    G        0      0        2 
   6   chr6_23621542     AKia    A    G        0      0        2 
   6   chr6_23621542     AOna    A    G        0      0        2 
   6   chr6_23621542     ASom    A    G        0      0        2 
   6   chr6_23621542     HCab    A    G        1      2        2 
   6   chr6_23621542     HPrz    A    G        1      2        2 
   6   chr6_23621542     ZBoe    A    G        0      0        2 
   6   chr6_23621542     ZGre    A    G        0      0        2 
   6   chr6_23621542     ZHar    A    G        0      0        2 
   6   chr6_23621542   Sample    A    G        0      0        2 
   6   chr6_23626181     AAsi    A    G      0.5      1        2 
   6   chr6_23626181     AKia    A    G        0      0        2 
   6   chr6_23626181     AOna    A    G        0      0        2 
   6   chr6_23626181     ASom    A    G      0.5      1        2 
   6   chr6_23626181     HCab    A    G        0      0        2 
   6   chr6_23626181     HPrz    A    G        0      0        2 
   6   chr6_23626181     ZBoe    A    G        0      0        2 
   6   chr6_23626181     ZGre    A    G        0      0        2 
   6   chr6_23626181     ZHar    A    G        0      0        2 
   6   chr6_23626181   Sample    A    G        1      2        2 
   6   chr6_23646072     AAsi    C    G        0      0        2 
   6   chr6_23646072     AKia    C    G        0      0        2 
   6   chr6_23646072     AOna    C    G        0      0        2 
   6   chr6_23646072     ASom    C    G        0      0        2 
   6   chr6_23646072     HCab    C    G        0      0        2 
   6   chr6_23646072     HPrz    C    G        0      0        2 
   6   chr6_23646072     ZBoe    C    G        0      0        2 
   6   chr6_23646072     ZGre    C    G        0      0        2 
   6   chr6_23646072     ZHar    C    G        1      2        2 
   6   chr6_23646072   Sample    C    G        0      0        2 
   6   chr6_23646678     AAsi    A    G        0      0        2 
   6   chr6_23646678     AKia    A    G        0      0        2 
   6   chr6_23646678     AOna    A    G        1      2        2 
   6   chr6_23646678     ASom    A    G        0      0        2 
   6   chr6_23646678     HCab    A    G        0      0        2 
   6   chr6_23646678     HPrz    A    G        0      0        2 
   6   chr6_23646678     ZBoe    A    G        0      0        2 
   6   chr6_23646678     ZGre    A    G        0      0        2 
   6   chr6_23646678     ZHar    A    G        0      0        2 
   6   chr6_23646678   Sample    A    G        0      0        2 
   6   chr6_23647564     AAsi    A    G        0      0        2 
   6   chr6_23647564     AKia    A    G      0.5      1        2 
   6   chr6_23647564     AOna    A    G        0      0        2 
   6   chr6_23647564     ASom    A    G        0      0        2 
   6   chr6_23647564     HCab    A    G        0      0        2 
   6   chr6_23647564     HPrz    A    G        0      0        2 
   6   chr6_23647564     ZBoe    A    G        0      0        2 
   6   chr6_23647564     ZGre    A    G        0      0        2 
   6   chr6_23647564     ZHar    A    G        0      0        2 
   6   chr6_23647564   Sample    A    G        0      0        2 
   6   chr6_23652219     AAsi    C    A        0      0        2 
   6   chr6_23652219     AKia    C    A        1      2        2 
   6   chr6_23652219     AOna    C    A      0.5      1        2 
   6   chr6_23652219     ASom    C    A        0      0        2 
   6   chr6_23652219     HCab    C    A        0      0        2 
   6   chr6_23652219     HPrz    C    A        0      0        2 
   6   chr6_23652219     ZBoe    C    A        0      0        2 
   6   chr6_23652219     ZGre    C    A        0      0        2 
   6   chr6_23652219     ZHar    C    A        0      0        2 
   6   chr6_23652219   Sample    C    A        0      0        2 
   6   chr6_23653205     AAsi    G    T        0      0        2 
   6   chr6_23653205     AKia    G    T        0      0        2 
   6   chr6_23653205     AOna    G    T        0      0        2 
   6   chr6_23653205     ASom    G    T        0      0        2 
   6   chr6_23653205     HCab    G    T        1      2        2 
   6   chr6_23653205     HPrz    G    T        1      2        2 
   6   chr6_23653205     ZBoe    G    T        0      0        2 
   6   chr6_23653205     ZGre    G    T        0      0        2 
   6   chr6_23653205     ZHar    G    T        0      0        2 
   6   chr6_23653205   Sample    G    T        0      0        2 
   6   chr6_23657025     AAsi    A    G        0      0        2 
   6   chr6_23657025     AKia    A    G        0      0        2 
   6   chr6_23657025     AOna    A    G        0      0        2 
   6   chr6_23657025     ASom    A    G        1      2        2 
   6   chr6_23657025     HCab    A    G        0      0        2 
   6   chr6_23657025     HPrz    A    G        0      0        2 
   6   chr6_23657025     ZBoe    A    G        0      0        2 
   6   chr6_23657025     ZGre    A    G        0      0        2 
   6   chr6_23657025     ZHar    A    G        0      0        2 
   6   chr6_23657025   Sample    A    G        0      0        2 
   6   chr6_23657497     AAsi    A    G        0      0        2 
   6   chr6_23657497     AKia    A    G        0      0        2 
   6   chr6_23657497     AOna    A    G        0      0        2 
   6   chr6_23657497     ASom    A    G        0      0        2 
   6   chr6_23657497     HCab    A    G        0      0        2 
   6   chr6_23657497     HPrz    A    G        0      0        2 
   6   chr6_23657497     ZBoe    A    G        1      2        2 
   6   chr6_23657497     ZGre    A    G        0      0        2 
   6   chr6_23657497     ZHar    A    G        0      0        2 
   6   chr6_23657497   Sample    A    G        0      0        2 
   6   chr6_23659163     AAsi    A    G        0      0        2 
   6   chr6_23659163     AKia    A    G        0      0        2 
   6   chr6_23659163     AOna    A    G        0      0        2 
   6   chr6_23659163     ASom    A    G        0      0        2 
   6   chr6_23659163     HCab    A    G        0      0        2 
   6   chr6_23659163     HPrz    A    G        0      0        2 
   6   chr6_23659163     ZBoe    A    G      0.5      1        2 
   6   chr6_23659163     ZGre    A    G        0      0        2 
   6   chr6_23659163     ZHar    A    G        0      0        2 
   6   chr6_23659163   Sample    A    G        0      0        2 
   6   chr6_23666437     AAsi    G    A        0      0        2 
   6   chr6_23666437     AKia    G    A        0      0        2 
   6   chr6_23666437     AOna    G    A        0      0        2 
   6   chr6_23666437     ASom    G    A        0      0        2 
   6   chr6_23666437     HCab    G    A        1      2        2 
   6   chr6_23666437     HPrz    G    A      0.5      1        2 
   6   chr6_23666437     ZBoe    G    A        0      0        2 
   6   chr6_23666437     ZGre    G    A        0      0        2 
   6   chr6_23666437     ZHar    G    A        0      0        2 
   6   chr6_23666437   Sample    G    A        0      0        2 
   6   chr6_23672180     AAsi    T    C        0      0        2 
   6   chr6_23672180     AKia    T    C      0.5      1        2 
   6   chr6_23672180     AOna    T    C        0      0        2 
   6   chr6_23672180     ASom    T    C        0      0        2 
   6   chr6_23672180     HCab    T    C        0      0        2 
   6   chr6_23672180     HPrz    T    C        0      0        2 
   6   chr6_23672180     ZBoe    T    C        0      0        2 
   6   chr6_23672180     ZGre    T    C        0      0        2 
   6   chr6_23672180     ZHar    T    C        0      0        2 
   6   chr6_23672180   Sample    T    C        0      0        2 
   6   chr6_23672504     AAsi    G    A        0      0        2 
   6   chr6_23672504     AKia    G    A        1      2        2 
   6   chr6_23672504     AOna    G    A      0.5      1        2 
   6   chr6_23672504     ASom    G    A        0      0        2 
   6   chr6_23672504     HCab    G    A        0      0        2 
   6   chr6_23672504     HPrz    G    A        0      0        2 
   6   chr6_23672504     ZBoe    G    A        0      0        2 
   6   chr6_23672504     ZGre    G    A        0      0        2 
   6   chr6_23672504     ZHar    G    A        0      0        2 
   6   chr6_23672504   Sample    G    A        0      0        2 
   6   chr6_23675931     AAsi    T    C        0      0        2 
   6   chr6_23675931     AKia    T    C        0      0        2 
   6   chr6_23675931     AOna    T    C      0.5      1        2 
   6   chr6_23675931     ASom    T    C        0      0        2 
   6   chr6_23675931     HCab    T    C        0      0        2 
   6   chr6_23675931     HPrz    T    C        0      0        2 
   6   chr6_23675931     ZBoe    T    C        0      0        2 
   6   chr6_23675931     ZGre    T    C        0      0        2 
   6   chr6_23675931     ZHar    T    C        0      0        2 
   6   chr6_23675931   Sample    T    C        0      0        2 
   6   chr6_23677109     AAsi    T    C        0      0        2 
   6   chr6_23677109     AKia    T    C        1      2        2 
   6   chr6_23677109     AOna    T    C        0      0        2 
   6   chr6_23677109     ASom    T    C        0      0        2 
   6   chr6_23677109     HCab    T    C        0      0        2 
   6   chr6_23677109     HPrz    T    C        0      0        2 
   6   chr6_23677109     ZBoe    T    C        0      0        2 
   6   chr6_23677109     ZGre    T    C        0      0        2 
   6   chr6_23677109     ZHar    T    C        0      0        2 
   6   chr6_23677109   Sample    T    C        0      0        2 
   6   chr6_23679457     AAsi    T    C        0      0        2 
   6   chr6_23679457     AKia    T    C        0      0        2 
   6   chr6_23679457     AOna    T    C      0.5      1        2 
   6   chr6_23679457     ASom    T    C        0      0        2 
   6   chr6_23679457     HCab    T    C        0      0        2 
   6   chr6_23679457     HPrz    T    C        0      0        2 
   6   chr6_23679457     ZBoe    T    C        0      0        2 
   6   chr6_23679457     ZGre    T    C        0      0        2 
   6   chr6_23679457     ZHar    T    C        0      0        2 
   6   chr6_23679457   Sample    T    C        0      0        2 
   6   chr6_23682973     AAsi    A    G        0      0        2 
   6   chr6_23682973     AKia    A    G        0      0        2 
   6   chr6_23682973     AOna    A    G        0      0        2 
   6   chr6_23682973     ASom    A    G        0      0        2 
   6   chr6_23682973     HCab    A    G        0      0        2 
   6   chr6_23682973     HPrz    A    G        0      0        2 
   6   chr6_23682973     ZBoe    A    G      0.5      1        2 
   6   chr6_23682973     ZGre    A    G        0      0        2 
   6   chr6_23682973     ZHar    A    G        0      0        2 
   6   chr6_23682973   Sample    A    G        1      2        2 
   6   chr6_23686065     AAsi    T    C        0      0        2 
   6   chr6_23686065     AKia    T    C        1      2        2 
   6   chr6_23686065     AOna    T    C        0      0        2 
   6   chr6_23686065     ASom    T    C        0      0        2 
   6   chr6_23686065     HCab    T    C        0      0        2 
   6   chr6_23686065     HPrz    T    C        0      0        2 
   6   chr6_23686065     ZBoe    T    C        0      0        2 
   6   chr6_23686065     ZGre    T    C        0      0        2 
   6   chr6_23686065     ZHar    T    C        0      0        2 
   6   chr6_23686065   Sample    T    C        0      0        2 
   6   chr6_23689164     AAsi    C    G        0      0        2 
   6   chr6_23689164     AKia    C    G        0      0        2 
   6   chr6_23689164     AOna    C    G        0      0        2 
   6   chr6_23689164     ASom    C    G        0      0        2 
   6   chr6_23689164     HCab    C    G        1      2        2 
   6   chr6_23689164     HPrz    C    G        1      2        2 
   6   chr6_23689164     ZBoe    C    G        0      0        2 
   6   chr6_23689164     ZGre    C    G        0      0        2 
   6   chr6_23689164     ZHar    C    G        0      0        2 
   6   chr6_23689164   Sample    C    G        0      0        2 
   6   chr6_23689498     AAsi    C    T        0      0        2 
   6   chr6_23689498     AKia    C    T        0      0        2 
   6   chr6_23689498     AOna    C    T        0      0        2 
   6   chr6_23689498     ASom    C    T        0      0        2 
   6   chr6_23689498     HCab    C    T        1      2        2 
   6   chr6_23689498     HPrz    C    T        1      2        2 
   6   chr6_23689498     ZBoe    C    T        0      0        2 
   6   chr6_23689498     ZGre    C    T        0      0        2 
   6   chr6_23689498     ZHar    C    T        0      0        2 
   6   chr6_23689498   Sample    C    T        0      0        2 
   6   chr6_23695671     AAsi    T    C        0      0        2 
   6   chr6_23695671     AKia    T    C        0      0        2 
   6   chr6_23695671     AOna    T    C        0      0        2 
   6   chr6_23695671     ASom    T    C        0      0        2 
   6   chr6_23695671     HCab    T    C        0      0        2 
   6   chr6_23695671     HPrz    T    C        0      0        2 
   6   chr6_23695671     ZBoe    T    C        0      0        2 
   6   chr6_23695671     ZGre    T    C        1      2        2 
   6   chr6_23695671     ZHar    T    C        0      0        2 
   6   chr6_23695671   Sample    T    C        0      0        2 
   6   chr6_23700032     AAsi    C    G        0      0        2 
   6   chr6_23700032     AKia    C    G        0      0        2 
   6   chr6_23700032     AOna    C    G        0      0        2 
   6   chr6_23700032     ASom    C    G        0      0        2 
   6   chr6_23700032     HCab    C    G        0      0        2 
   6   chr6_23700032     HPrz    C    G        0      0        2 
   6   chr6_23700032     ZBoe    C    G      0.5      1        2 
   6   chr6_23700032     ZGre    C    G        0      0        2 
   6   chr6_23700032     ZHar    C    G        0      0        2 
   6   chr6_23700032   Sample    C    G        0      0        2 
   6   chr6_23700960     AAsi    A    G        0      0        2 
   6   chr6_23700960     AKia    A    G        0      0        2 
   6   chr6_23700960     AOna    A    G        0      0        2 
   6   chr6_23700960     ASom    A    G        0      0        2 
   6   chr6_23700960     HCab    A    G      0.5      1        2 
   6   chr6_23700960     HPrz    A    G        0      0        2 
   6   chr6_23700960     ZBoe    A    G        0      0        2 
   6   chr6_23700960     ZGre    A    G        0      0        2 
   6   chr6_23700960     ZHar    A    G        0      0        2 
   6   chr6_23700960   Sample    A    G        0      0        2 
   6   chr6_23701460     AAsi    A    G        0      0        2 
   6   chr6_23701460     AKia    A    G        0      0        2 
   6   chr6_23701460     AOna    A    G      0.5      1        2 
   6   chr6_23701460     ASom    A    G        0      0        2 
   6   chr6_23701460     HCab    A    G        0      0        2 
   6   chr6_23701460     HPrz    A    G        0      0        2 
   6   chr6_23701460     ZBoe    A    G        0      0        2 
   6   chr6_23701460     ZGre    A    G        0      0        2 
   6   chr6_23701460     ZHar    A    G        0      0        2 
   6   chr6_23701460   Sample    A    G        0      0        2 
   6   chr6_23705167     AAsi    T    C        0      0        2 
   6   chr6_23705167     AKia    T    C        0      0        2 
   6   chr6_23705167     AOna    T    C        0      0        2 
   6   chr6_23705167     ASom    T    C        0      0        2 
   6   chr6_23705167     HCab    T    C        0      0        2 
   6   chr6_23705167     HPrz    T    C        0      0        2 
   6   chr6_23705167     ZBoe    T    C        0      0        2 
   6   chr6_23705167     ZGre    T    C      0.5      1        2 
   6   chr6_23705167     ZHar    T    C        0      0        2 
   6   chr6_23705167   Sample    T    C        0      0        2 
   6   chr6_23711331     AAsi    A    G        0      0        2 
   6   chr6_23711331     AKia    A    G        0      0        2 
   6   chr6_23711331     AOna    A    G        0      0        2 
   6   chr6_23711331     ASom    A    G        0      0        2 
   6   chr6_23711331     HCab    A    G        0      0        2 
   6   chr6_23711331     HPrz    A    G        0      0        2 
   6   chr6_23711331     ZBoe    A    G        0      0        2 
   6   chr6_23711331     ZGre    A    G        0      0        2 
   6   chr6_23711331     ZHar    A    G      0.5      1        2 
   6   chr6_23711331   Sample    A    G        0      0        2 
   6   chr6_23717465     AAsi    T    G        1      2        2 
   6   chr6_23717465     AKia    T    G        0      0        2 
   6   chr6_23717465     AOna    T    G        0      0        2 
   6   chr6_23717465     ASom    T    G        1      2        2 
   6   chr6_23717465     HCab    T    G        0      0        2 
   6   chr6_23717465     HPrz    T    G        0      0        2 
   6   chr6_23717465     ZBoe    T    G        0      0        2 
   6   chr6_23717465     ZGre    T    G        0      0        2 
   6   chr6_23717465     ZHar    T    G        0      0        2 
   6   chr6_23717465   Sample    T    G        1      2        2 
   6   chr6_23718811     AAsi    T    A        0      0        2 
   6   chr6_23718811     AKia    T    A        0      0        2 
   6   chr6_23718811     AOna    T    A      0.5      1        2 
   6   chr6_23718811     ASom    T    A        0      0        2 
   6   chr6_23718811     HCab    T    A        0      0        2 
   6   chr6_23718811     HPrz    T    A        0      0        2 
   6   chr6_23718811     ZBoe    T    A        0      0        2 
   6   chr6_23718811     ZGre    T    A        0      0        2 
   6   chr6_23718811     ZHar    T    A        0      0        2 
   6   chr6_23718811   Sample    T    A        0      0        2 
   6   chr6_23719405     AAsi    T    C        0      0        2 
   6   chr6_23719405     AKia    T    C      0.5      1        2 
   6   chr6_23719405     AOna    T    C        0      0        2 
   6   chr6_23719405     ASom    T    C        0      0        2 
   6   chr6_23719405     HCab    T    C        0      0        2 
   6   chr6_23719405     HPrz    T    C        0      0        2 
   6   chr6_23719405     ZBoe    T    C        0      0        2 
   6   chr6_23719405     ZGre    T    C        0      0        2 
   6   chr6_23719405     ZHar    T    C        0      0        2 
   6   chr6_23719405   Sample    T    C        0      0        2 
   6   chr6_23720522     AAsi    T    C        0      0        2 
   6   chr6_23720522     AKia    T    C        0      0        2 
   6   chr6_23720522     AOna    T    C        0      0        2 
   6   chr6_23720522     ASom    T    C        0      0        2 
   6   chr6_23720522     HCab    T    C      0.5      1        2 
   6   chr6_23720522     HPrz    T    C        0      0        2 
   6   chr6_23720522     ZBoe    T    C        0      0        2 
   6   chr6_23720522     ZGre    T    C        0      0        2 
   6   chr6_23720522     ZHar    T    C        0      0        2 
   6   chr6_23720522   Sample    T    C        0      0        2 
   6   chr6_23720707     AAsi    C    A        0      0        2 
   6   chr6_23720707     AKia    C    A        0      0        2 
   6   chr6_23720707     AOna    C    A        0      0        2 
   6   chr6_23720707     ASom    C    A        0      0        2 
   6   chr6_23720707     HCab    C    A        1      2        2 
   6   chr6_23720707     HPrz    C    A        1      2        2 
   6   chr6_23720707     ZBoe    C    A        0      0        2 
   6   chr6_23720707     ZGre    C    A        0      0        2 
   6   chr6_23720707     ZHar    C    A        0      0        2 
   6   chr6_23720707   Sample    C    A        0      0        2 
   6   chr6_23721044     AAsi    T    C        0      0        2 
   6   chr6_23721044     AKia    T    C        0      0        2 
   6   chr6_23721044     AOna    T    C        0      0        2 
   6   chr6_23721044     ASom    T    C        0      0        2 
   6   chr6_23721044     HCab    T    C      0.5      1        2 
   6   chr6_23721044     HPrz    T    C      0.5      1        2 
   6   chr6_23721044     ZBoe    T    C        0      0        2 
   6   chr6_23721044     ZGre    T    C        0      0        2 
   6   chr6_23721044     ZHar    T    C        0      0        2 
   6   chr6_23721044   Sample    T    C        0      0        2 
   6   chr6_23730180     AAsi    A    G        0      0        2 
   6   chr6_23730180     AKia    A    G        0      0        2 
   6   chr6_23730180     AOna    A    G      0.5      1        2 
   6   chr6_23730180     ASom    A    G      0.5      1        2 
   6   chr6_23730180     HCab    A    G        0      0        2 
   6   chr6_23730180     HPrz    A    G        0      0        2 
   6   chr6_23730180     ZBoe    A    G        0      0        2 
   6   chr6_23730180     ZGre    A    G        0      0        2 
   6   chr6_23730180     ZHar    A    G        0      0        2 
   6   chr6_23730180   Sample    A    G        1      2        2 
   6   chr6_23732469     AAsi    T    C        0      0        2 
   6   chr6_23732469     AKia    T    C        0      0        2 
   6   chr6_23732469     AOna    T    C        0      0        2 
   6   chr6_23732469     ASom    T    C        0      0        2 
   6   chr6_23732469     HCab    T    C        0      0        2 
   6   chr6_23732469     HPrz    T    C        0      0        2 
   6   chr6_23732469     ZBoe    T    C      0.5      1        2 
   6   chr6_23732469     ZGre    T    C        0      0        2 
   6   chr6_23732469     ZHar    T    C        0      0        2 
   6   chr6_23732469   Sample    T    C        0      0        2 
   6   chr6_23733171     AAsi    A    G        0      0        2 
   6   chr6_23733171     AKia    A    G      0.5      1        2 
   6   chr6_23733171     AOna    A    G        0      0        2 
   6   chr6_23733171     ASom    A    G        0      0        2 
   6   chr6_23733171     HCab    A    G        0      0        2 
   6   chr6_23733171     HPrz    A    G        0      0        2 
   6   chr6_23733171     ZBoe    A    G        0      0        2 
   6   chr6_23733171     ZGre    A    G        0      0        2 
   6   chr6_23733171     ZHar    A    G        0      0        2 
   6   chr6_23733171   Sample    A    G        0      0        2 
   6   chr6_23744969     AAsi    G    A        0      0        2 
   6   chr6_23744969     AKia    G    A        0      0        2 
   6   chr6_23744969     AOna    G    A      0.5      1        2 
   6   chr6_23744969     ASom    G    A        0      0        2 
   6   chr6_23744969     HCab    G    A        0      0        2 
   6   chr6_23744969     HPrz    G    A        0      0        2 
   6   chr6_23744969     ZBoe    G    A        0      0        2 
   6   chr6_23744969     ZGre    G    A        0      0        2 
   6   chr6_23744969     ZHar    G    A        0      0        2 
   6   chr6_23744969   Sample    G    A        0      0        2 
   6   chr6_23748614     AAsi    A    G        0      0        2 
   6   chr6_23748614     AKia    A    G      0.5      1        2 
   6   chr6_23748614     AOna    A    G      0.5      1        2 
   6   chr6_23748614     ASom    A    G        0      0        2 
   6   chr6_23748614     HCab    A    G        0      0        2 
   6   chr6_23748614     HPrz    A    G        0      0        2 
   6   chr6_23748614     ZBoe    A    G        0      0        2 
   6   chr6_23748614     ZGre    A    G        0      0        2 
   6   chr6_23748614     ZHar    A    G        0      0        2 
   6   chr6_23748614   Sample    A    G        0      0        2 
   6   chr6_23753027     AAsi    A    G        0      0        2 
   6   chr6_23753027     AKia    A    G        0      0        2 
   6   chr6_23753027     AOna    A    G        0      0        2 
   6   chr6_23753027     ASom    A    G        0      0        2 
   6   chr6_23753027     HCab    A    G        0      0        2 
   6   chr6_23753027     HPrz    A    G      0.5      1        2 
   6   chr6_23753027     ZBoe    A    G        0      0        2 
   6   chr6_23753027     ZGre    A    G        0      0        2 
   6   chr6_23753027     ZHar    A    G        0      0        2 
   6   chr6_23753027   Sample    A    G        0      0        2 
   6   chr6_23754552     AAsi    C    T        0      0        2 
   6   chr6_23754552     AKia    C    T        0      0        2 
   6   chr6_23754552     AOna    C    T        0      0        2 
   6   chr6_23754552     ASom    C    T        0      0        2 
   6   chr6_23754552     HCab    C    T        1      2        2 
   6   chr6_23754552     HPrz    C    T        1      2        2 
   6   chr6_23754552     ZBoe    C    T        0      0        2 
   6   chr6_23754552     ZGre    C    T        0      0        2 
   6   chr6_23754552     ZHar    C    T        0      0        2 
   6   chr6_23754552   Sample    C    T        0      0        2 
   6   chr6_23757874     AAsi    A    G        0      0        2 
   6   chr6_23757874     AKia    A    G        0      0        2 
   6   chr6_23757874     AOna    A    G        1      2        2 
   6   chr6_23757874     ASom    A    G        0      0        2 
   6   chr6_23757874     HCab    A    G        0      0        2 
   6   chr6_23757874     HPrz    A    G        0      0        2 
   6   chr6_23757874     ZBoe    A    G        0      0        2 
   6   chr6_23757874     ZGre    A    G        0      0        2 
   6   chr6_23757874     ZHar    A    G        0      0        2 
   6   chr6_23757874   Sample    A    G        0      0        2 
   6   chr6_23764102     AAsi    T    G        0      0        2 
   6   chr6_23764102     AKia    T    G        0      0        2 
   6   chr6_23764102     AOna    T    G        0      0        2 
   6   chr6_23764102     ASom    T    G        0      0        2 
   6   chr6_23764102     HCab    T    G        0      0        2 
   6   chr6_23764102     HPrz    T    G        0      0        2 
   6   chr6_23764102     ZBoe    T    G        0      0        2 
   6   chr6_23764102     ZGre    T    G        0      0        2 
   6   chr6_23764102     ZHar    T    G      0.5      1        2 
   6   chr6_23764102   Sample    T    G        0      0        2 
   6   chr6_23766957     AAsi    A    G        0      0        2 
   6   chr6_23766957     AKia    A    G        0      0        2 
   6   chr6_23766957     AOna    A    G        0      0        2 
   6   chr6_23766957     ASom    A    G        0      0        2 
   6   chr6_23766957     HCab    A    G        1      2        2 
   6   chr6_23766957     HPrz    A    G        1      2        2 
   6   chr6_23766957     ZBoe    A    G        0      0        2 
   6   chr6_23766957     ZGre    A    G        0      0        2 
   6   chr6_23766957     ZHar    A    G        0      0        2 
   6   chr6_23766957   Sample    A    G        0      0        2 
   6   chr6_23775002     AAsi    C    T        0      0        2 
   6   chr6_23775002     AKia    C    T        0      0        2 
   6   chr6_23775002     AOna    C    T        0      0        2 
   6   chr6_23775002     ASom    C    T        0      0        2 
   6   chr6_23775002     HCab    C    T        0      0        2 
   6   chr6_23775002     HPrz    C    T        0      0        2 
   6   chr6_23775002     ZBoe    C    T        0      0        2 
   6   chr6_23775002     ZGre    C    T        0      0        2 
   6   chr6_23775002     ZHar    C    T      0.5      1        2 
   6   chr6_23775002   Sample    C    T        0      0        2 
   6   chr6_23781280     AAsi    G    T        0      0        2 
   6   chr6_23781280     AKia    G    T        0      0        2 
   6   chr6_23781280     AOna    G    T        0      0        2 
   6   chr6_23781280     ASom    G    T        0      0        2 
   6   chr6_23781280     HCab    G    T        0      0        2 
   6   chr6_23781280     HPrz    G    T      0.5      1        2 
   6   chr6_23781280     ZBoe    G    T        0      0        2 
   6   chr6_23781280     ZGre    G    T        0      0        2 
   6   chr6_23781280     ZHar    G    T        0      0        2 
   6   chr6_23781280   Sample    G    T        0      0        2 
   6   chr6_23783505     AAsi    A    G        0      0        2 
   6   chr6_23783505     AKia    A    G        0      0        2 
   6   chr6_23783505     AOna    A    G        0      0        2 
   6   chr6_23783505     ASom    A    G        0      0        2 
   6   chr6_23783505     HCab    A    G        0      0        2 
   6   chr6_23783505     HPrz    A    G        0      0        2 
   6   chr6_23783505     ZBoe    A    G        1      2        2 
   6   chr6_23783505     ZGre    A    G        1      2        2 
   6   chr6_23783505     ZHar    A    G        0      0        2 
   6   chr6_23783505   Sample    A    G        0      0        2 
   6   chr6_23783810     AAsi    G    C        0      0        2 
   6   chr6_23783810     AKia    G    C        0      0        2 
   6   chr6_23783810     AOna    G    C        0      0        2 
   6   chr6_23783810     ASom    G    C        0      0        2 
   6   chr6_23783810     HCab    G    C        0      0        2 
   6   chr6_23783810     HPrz    G    C      0.5      1        2 
   6   chr6_23783810     ZBoe    G    C        0      0        2 
   6   chr6_23783810     ZGre    G    C        0      0        2 
   6   chr6_23783810     ZHar    G    C        0      0        2 
   6   chr6_23783810   Sample    G    C        0      0        2 
   6   chr6_23787017     AAsi    G    C        0      0        2 
   6   chr6_23787017     AKia    G    C        0      0        2 
   6   chr6_23787017     AOna    G    C        0      0        2 
   6   chr6_23787017     ASom    G    C        0      0        2 
   6   chr6_23787017     HCab    G    C        0      0        2 
   6   chr6_23787017     HPrz    G    C      0.5      1        2 
   6   chr6_23787017     ZBoe    G    C        0      0        2 
   6   chr6_23787017     ZGre    G    C        0      0        2 
   6   chr6_23787017     ZHar    G    C        0      0        2 
   6   chr6_23787017   Sample    G    C        0      0        2 
   6   chr6_23787521     AAsi    G    A        0      0        2 
   6   chr6_23787521     AKia    G    A        0      0        2 
   6   chr6_23787521     AOna    G    A        0      0        2 
   6   chr6_23787521     ASom    G    A        0      0        2 
   6   chr6_23787521     HCab    G    A        0      0        2 
   6   chr6_23787521     HPrz    G    A        0      0        2 
   6   chr6_23787521     ZBoe    G    A      0.5      1        2 
   6   chr6_23787521     ZGre    G    A        0      0        2 
   6   chr6_23787521     ZHar    G    A        0      0        2 
   6   chr6_23787521   Sample    G    A        0      0        2 
   6   chr6_23788918     AAsi    G    A        0      0        2 
   6   chr6_23788918     AKia    G    A        0      0        2 
   6   chr6_23788918     AOna    G    A        0      0        2 
   6   chr6_23788918     ASom    G    A        0      0        2 
   6   chr6_23788918     HCab    G    A        0      0        2 
   6   chr6_23788918     HPrz    G    A        0      0        2 
   6   chr6_23788918     ZBoe    G    A        0      0        2 
   6   chr6_23788918     ZGre    G    A        0      0        2 
   6   chr6_23788918     ZHar    G    A      0.5      1        2 
   6   chr6_23788918   Sample    G    A        0      0        2 
   6   chr6_23790456     AAsi    A    G        0      0        2 
   6   chr6_23790456     AKia    A    G        0      0        2 
   6   chr6_23790456     AOna    A    G        0      0        2 
   6   chr6_23790456     ASom    A    G        0      0        2 
   6   chr6_23790456     HCab    A    G        0      0        2 
   6   chr6_23790456     HPrz    A    G        0      0        2 
   6   chr6_23790456     ZBoe    A    G        0      0        2 
   6   chr6_23790456     ZGre    A    G        1      2        2 
   6   chr6_23790456     ZHar    A    G        0      0        2 
   6   chr6_23790456   Sample    A    G        0      0        2 
   6   chr6_23793430     AAsi    C    T        0      0        2 
   6   chr6_23793430     AKia    C    T        0      0        2 
   6   chr6_23793430     AOna    C    T        0      0        2 
   6   chr6_23793430     ASom    C    T        0      0        2 
   6   chr6_23793430     HCab    C    T        0      0        2 
   6   chr6_23793430     HPrz    C    T        0      0        2 
   6   chr6_23793430     ZBoe    C    T        0      0        2 
   6   chr6_23793430     ZGre    C    T        0      0        2 
   6   chr6_23793430     ZHar    C    T        1      2        2 
   6   chr6_23793430   Sample    C    T        0      0        2 
   6   chr6_23796750     AAsi    G    T        0      0        2 
   6   chr6_23796750     AKia    G    T        0      0        2 
   6   chr6_23796750     AOna    G    T        0      0        2 
   6   chr6_23796750     ASom    G    T        0      0        2 
   6   chr6_23796750     HCab    G    T        1      2        2 
   6   chr6_23796750     HPrz    G    T        1      2        2 
   6   chr6_23796750     ZBoe    G    T        0      0        2 
   6   chr6_23796750     ZGre    G    T        0      0        2 
   6   chr6_23796750     ZHar    G    T        0      0        2 
   6   chr6_23796750   Sample    G    T        0      0        2 
   6   chr6_23798867     AAsi    C    T        0      0        2 
   6   chr6_23798867     AKia    C    T        0      0        2 
   6   chr6_23798867     AOna    C    T        0      0        2 
   6   chr6_23798867     ASom    C    T        0      0        2 
   6   chr6_23798867     HCab    C    T        0      0        2 
   6   chr6_23798867     HPrz    C    T        0      0        2 
   6   chr6_23798867     ZBoe    C    T        0      0        2 
   6   chr6_23798867     ZGre    C    T        0      0        2 
   6   chr6_23798867     ZHar    C    T        1      2        2 
   6   chr6_23798867   Sample    C    T        0      0        2 
   6   chr6_23799909     AAsi    A    C        0      0        2 
   6   chr6_23799909     AKia    A    C        0      0        2 
   6   chr6_23799909     AOna    A    C        0      0        2 
   6   chr6_23799909     ASom    A    C        0      0        2 
   6   chr6_23799909     HCab    A    C        1      2        2 
   6   chr6_23799909     HPrz    A    C        1      2        2 
   6   chr6_23799909     ZBoe    A    C        0      0        2 
   6   chr6_23799909     ZGre    A    C        0      0        2 
   6   chr6_23799909     ZHar    A    C        0      0        2 
   6   chr6_23799909   Sample    A    C        0      0        2 
   6   chr6_23804748     AAsi    A    G        1      2        2 
   6   chr6_23804748     AKia    A    G        0      0        2 
   6   chr6_23804748     AOna    A    G        0      0        2 
   6   chr6_23804748     ASom    A    G      0.5      1        2 
   6   chr6_23804748     HCab    A    G        0      0        2 
   6   chr6_23804748     HPrz    A    G        0      0        2 
   6   chr6_23804748     ZBoe    A    G        0      0        2 
   6   chr6_23804748     ZGre    A    G        0      0        2 
   6   chr6_23804748     ZHar    A    G        0      0        2 
   6   chr6_23804748   Sample    A    G        0      0        2 
   6   chr6_23811203     AAsi    A    G        0      0        2 
   6   chr6_23811203     AKia    A    G        0      0        2 
   6   chr6_23811203     AOna    A    G        0      0        2 
   6   chr6_23811203     ASom    A    G        0      0        2 
   6   chr6_23811203     HCab    A    G        0      0        2 
   6   chr6_23811203     HPrz    A    G        0      0        2 
   6   chr6_23811203     ZBoe    A    G        0      0        2 
   6   chr6_23811203     ZGre    A    G        1      2        2 
   6   chr6_23811203     ZHar    A    G        0      0        2 
   6   chr6_23811203   Sample    A    G        0      0        2 
   6   chr6_23812612     AAsi    G    A        0      0        2 
   6   chr6_23812612     AKia    G    A        0      0        2 
   6   chr6_23812612     AOna    G    A        0      0        2 
   6   chr6_23812612     ASom    G    A        0      0        2 
   6   chr6_23812612     HCab    G    A        1      2        2 
   6   chr6_23812612     HPrz    G    A        1      2        2 
   6   chr6_23812612     ZBoe    G    A        0      0        2 
   6   chr6_23812612     ZGre    G    A        0      0        2 
   6   chr6_23812612     ZHar    G    A        0      0        2 
   6   chr6_23812612   Sample    G    A        0      0        2 
   6   chr6_23814464     AAsi    A    G        0      0        2 
   6   chr6_23814464     AKia    A    G        0      0        2 
   6   chr6_23814464     AOna    A    G      0.5      1        2 
   6   chr6_23814464     ASom    A    G        0      0        2 
   6   chr6_23814464     HCab    A    G        0      0        2 
   6   chr6_23814464     HPrz    A    G        0      0        2 
   6   chr6_23814464     ZBoe    A    G        0      0        2 
   6   chr6_23814464     ZGre    A    G        0      0        2 
   6   chr6_23814464     ZHar    A    G        0      0        2 
   6   chr6_23814464   Sample    A    G        0      0        2 
   6   chr6_23815146     AAsi    A    G        0      0        2 
   6   chr6_23815146     AKia    A    G        0      0        2 
   6   chr6_23815146     AOna    A    G        0      0        2 
   6   chr6_23815146     ASom    A    G        0      0        2 
   6   chr6_23815146     HCab    A    G        1      2        2 
   6   chr6_23815146     HPrz    A    G        1      2        2 
   6   chr6_23815146     ZBoe    A    G        0      0        2 
   6   chr6_23815146     ZGre    A    G        0      0        2 
   6   chr6_23815146     ZHar    A    G        0      0        2 
   6   chr6_23815146   Sample    A    G        0      0        2 
   6   chr6_23816327     AAsi    T    C        0      0        2 
   6   chr6_23816327     AKia    T    C        0      0        2 
   6   chr6_23816327     AOna    T    C        0      0        2 
   6   chr6_23816327     ASom    T    C        0      0        2 
   6   chr6_23816327     HCab    T    C        1      2        2 
   6   chr6_23816327     HPrz    T    C        1      2        2 
   6   chr6_23816327     ZBoe    T    C        0      0        2 
   6   chr6_23816327     ZGre    T    C        0      0        2 
   6   chr6_23816327     ZHar    T    C        0      0        2 
   6   chr6_23816327   Sample    T    C        0      0        2 
   6   chr6_23817727     AAsi    G    T        0      0        2 
   6   chr6_23817727     AKia    G    T        0      0        2 
   6   chr6_23817727     AOna    G    T      0.5      1        2 
   6   chr6_23817727     ASom    G    T        0      0        2 
   6   chr6_23817727     HCab    G    T        0      0        2 
   6   chr6_23817727     HPrz    G    T        0      0        2 
   6   chr6_23817727     ZBoe    G    T        0      0        2 
   6   chr6_23817727     ZGre    G    T        0      0        2 
   6   chr6_23817727     ZHar    G    T        0      0        2 
   6   chr6_23817727   Sample    G    T        0      0        2 
   6   chr6_23822079     AAsi    A    G        0      0        2 
   6   chr6_23822079     AKia    A    G        0      0        2 
   6   chr6_23822079     AOna    A    G        0      0        2 
   6   chr6_23822079     ASom    A    G        0      0        2 
   6   chr6_23822079     HCab    A    G      0.5      1        2 
   6   chr6_23822079     HPrz    A    G        0      0        2 
   6   chr6_23822079     ZBoe    A    G        0      0        2 
   6   chr6_23822079     ZGre    A    G        0      0        2 
   6   chr6_23822079     ZHar    A    G        0      0        2 
   6   chr6_23822079   Sample    A    G        0      0        2 
   6   chr6_23833990     AAsi    G    A        0      0        2 
   6   chr6_23833990     AKia    G    A        1      2        2 
   6   chr6_23833990     AOna    G    A        1      2        2 
   6   chr6_23833990     ASom    G    A        0      0        2 
   6   chr6_23833990     HCab    G    A        0      0        2 
   6   chr6_23833990     HPrz    G    A        0      0        2 
   6   chr6_23833990     ZBoe    G    A        0      0        2 
   6   chr6_23833990     ZGre    G    A        0      0        2 
   6   chr6_23833990     ZHar    G    A        0      0        2 
   6   chr6_23833990   Sample    G    A        0      0        2 
   6   chr6_23834171     AAsi    T    C        0      0        2 
   6   chr6_23834171     AKia    T    C        0      0        2 
   6   chr6_23834171     AOna    T    C      0.5      1        2 
   6   chr6_23834171     ASom    T    C        0      0        2 
   6   chr6_23834171     HCab    T    C        0      0        2 
   6   chr6_23834171     HPrz    T    C        0      0        2 
   6   chr6_23834171     ZBoe    T    C        0      0        2 
   6   chr6_23834171     ZGre    T    C        0      0        2 
   6   chr6_23834171     ZHar    T    C        0      0        2 
   6   chr6_23834171   Sample    T    C        0      0        2 
   6   chr6_23835763     AAsi    G    A      0.5      1        2 
   6   chr6_23835763     AKia    G    A        0      0        2 
   6   chr6_23835763     AOna    G    A        0      0        2 
   6   chr6_23835763     ASom    G    A        1      2        2 
   6   chr6_23835763     HCab    G    A        0      0        2 
   6   chr6_23835763     HPrz    G    A        0      0        2 
   6   chr6_23835763     ZBoe    G    A        0      0        2 
   6   chr6_23835763     ZGre    G    A        0      0        2 
   6   chr6_23835763     ZHar    G    A        0      0        2 
   6   chr6_23835763   Sample    G    A        1      2        2 
   6   chr6_23853771     AAsi    A    G        0      0        2 
   6   chr6_23853771     AKia    A    G        0      0        2 
   6   chr6_23853771     AOna    A    G        0      0        2 
   6   chr6_23853771     ASom    A    G        0      0        2 
   6   chr6_23853771     HCab    A    G        0      0        2 
   6   chr6_23853771     HPrz    A    G        0      0        2 
   6   chr6_23853771     ZBoe    A    G        0      0        2 
   6   chr6_23853771     ZGre    A    G        0      0        2 
   6   chr6_23853771     ZHar    A    G        1      2        2 
   6   chr6_23853771   Sample    A    G        0      0        2 
   6   chr6_23859327     AAsi    T    C        0      0        2 
   6   chr6_23859327     AKia    T    C        0      0        2 
   6   chr6_23859327     AOna    T    C        0      0        2 
   6   chr6_23859327     ASom    T    C        0      0        2 
   6   chr6_23859327     HCab    T    C        0      0        2 
   6   chr6_23859327     HPrz    T    C        0      0        2 
   6   chr6_23859327     ZBoe    T    C        1      2        2 
   6   chr6_23859327     ZGre    T    C        1      2        2 
   6   chr6_23859327     ZHar    T    C        1      2        2 
   6   chr6_23859327   Sample    T    C        0      0        2 
   6   chr6_23877533     AAsi    A    G        0      0        2 
   6   chr6_23877533     AKia    A    G        0      0        2 
   6   chr6_23877533     AOna    A    G        0      0        2 
   6   chr6_23877533     ASom    A    G        0      0        2 
   6   chr6_23877533     HCab    A    G        1      2        2 
   6   chr6_23877533     HPrz    A    G        1      2        2 
   6   chr6_23877533     ZBoe    A    G        0      0        2 
   6   chr6_23877533     ZGre    A    G        1      2        2 
   6   chr6_23877533     ZHar    A    G        0      0        2 
   6   chr6_23877533   Sample    A    G        0      0        2 
   6   chr6_23901133     AAsi    A    G        0      0        2 
   6   chr6_23901133     AKia    A    G        0      0        2 
   6   chr6_23901133     AOna    A    G        0      0        2 
   6   chr6_23901133     ASom    A    G        0      0        2 
   6   chr6_23901133     HCab    A    G        0      0        2 
   6   chr6_23901133     HPrz    A    G        0      0        2 
   6   chr6_23901133     ZBoe    A    G      0.5      1        2 
   6   chr6_23901133     ZGre    A    G        0      0        2 
   6   chr6_23901133     ZHar    A    G        0      0        2 
   6   chr6_23901133   Sample    A    G        0      0        2 
   6   chr6_23904126     AAsi    G    A        0      0        2 
   6   chr6_23904126     AKia    G    A        0      0        2 
   6   chr6_23904126     AOna    G    A        0      0        2 
   6   chr6_23904126     ASom    G    A        0      0        2 
   6   chr6_23904126     HCab    G    A        1      2        2 
   6   chr6_23904126     HPrz    G    A        1      2        2 
   6   chr6_23904126     ZBoe    G    A        0      0        2 
   6   chr6_23904126     ZGre    G    A        0      0        2 
   6   chr6_23904126     ZHar    G    A        0      0        2 
   6   chr6_23904126   Sample    G    A        0      0        2 
   6   chr6_23904408     AAsi    T    C        0      0        2 
   6   chr6_23904408     AKia    T    C        0      0        2 
   6   chr6_23904408     AOna    T    C        0      0        2 
   6   chr6_23904408     ASom    T    C        0      0        2 
   6   chr6_23904408     HCab    T    C        0      0        2 
   6   chr6_23904408     HPrz    T    C        0      0        2 
   6   chr6_23904408     ZBoe    T    C        0      0        2 
   6   chr6_23904408     ZGre    T    C        0      0        2 
   6   chr6_23904408     ZHar    T    C        1      2        2 
   6   chr6_23904408   Sample    T    C        1      2        2 
   6   chr6_23908819     AAsi    A    G        0      0        2 
   6   chr6_23908819     AKia    A    G        0      0        2 
   6   chr6_23908819     AOna    A    G        0      0        2 
   6   chr6_23908819     ASom    A    G        0      0        2 
   6   chr6_23908819     HCab    A    G        1      2        2 
   6   chr6_23908819     HPrz    A    G        1      2        2 
   6   chr6_23908819     ZBoe    A    G        0      0        2 
   6   chr6_23908819     ZGre    A    G        0      0        2 
   6   chr6_23908819     ZHar    A    G        0      0        2 
   6   chr6_23908819   Sample    A    G        0      0        2 
   6   chr6_23910226     AAsi    C    T        0      0        2 
   6   chr6_23910226     AKia    C    T        0      0        2 
   6   chr6_23910226     AOna    C    T        0      0        2 
   6   chr6_23910226     ASom    C    T        0      0        2 
   6   chr6_23910226     HCab    C    T        0      0        2 
   6   chr6_23910226     HPrz    C    T        0      0        2 
   6   chr6_23910226     ZBoe    C    T        0      0        2 
   6   chr6_23910226     ZGre    C    T        0      0        2 
   6   chr6_23910226     ZHar    C    T        1      2        2 
   6   chr6_23910226   Sample    C    T        0      0        2 
   6   chr6_23917649     AAsi    C    T        1      2        2 
   6   chr6_23917649     AKia    C    T        0      0        2 
   6   chr6_23917649     AOna    C    T        0      0        2 
   6   chr6_23917649     ASom    C    T        1      2        2 
   6   chr6_23917649     HCab    C    T        0      0        2 
   6   chr6_23917649     HPrz    C    T        0      0        2 
   6   chr6_23917649     ZBoe    C    T        0      0        2 
   6   chr6_23917649     ZGre    C    T        0      0        2 
   6   chr6_23917649     ZHar    C    T        0      0        2 
   6   chr6_23917649   Sample    C    T        1      2        2 
   6   chr6_23925314     AAsi    G    A        0      0        2 
   6   chr6_23925314     AKia    G    A        0      0        2 
   6   chr6_23925314     AOna    G    A        0      0        2 
   6   chr6_23925314     ASom    G    A        0      0        2 
   6   chr6_23925314     HCab    G    A        1      2        2 
   6   chr6_23925314     HPrz    G    A        1      2        2 
   6   chr6_23925314     ZBoe    G    A        0      0        2 
   6   chr6_23925314     ZGre    G    A        0      0        2 
   6   chr6_23925314     ZHar    G    A        0      0        2 
   6   chr6_23925314   Sample    G    A        0      0        2 
   6   chr6_23941396     AAsi    G    C        0      0        2 
   6   chr6_23941396     AKia    G    C        0      0        2 
   6   chr6_23941396     AOna    G    C        0      0        2 
   6   chr6_23941396     ASom    G    C        0      0        2 
   6   chr6_23941396     HCab    G    C        0      0        2 
   6   chr6_23941396     HPrz    G    C        0      0        2 
   6   chr6_23941396     ZBoe    G    C      0.5      1        2 
   6   chr6_23941396     ZGre    G    C        0      0        2 
   6   chr6_23941396     ZHar    G    C        0      0        2 
   6   chr6_23941396   Sample    G    C        0      0        2 
   6   chr6_23945800     AAsi    G    C      0.5      1        2 
   6   chr6_23945800     AKia    G    C        0      0        2 
   6   chr6_23945800     AOna    G    C        0      0        2 
   6   chr6_23945800     ASom    G    C        0      0        2 
   6   chr6_23945800     HCab    G    C        0      0        2 
   6   chr6_23945800     HPrz    G    C        0      0        2 
   6   chr6_23945800     ZBoe    G    C        0      0        2 
   6   chr6_23945800     ZGre    G    C        0      0        2 
   6   chr6_23945800     ZHar    G    C        0      0        2 
   6   chr6_23945800   Sample    G    C        0      0        2 
   6   chr6_23957511     AAsi    A    G        0      0        2 
   6   chr6_23957511     AKia    A    G        0      0        2 
   6   chr6_23957511     AOna    A    G        0      0        2 
   6   chr6_23957511     ASom    A    G        0      0        2 
   6   chr6_23957511     HCab    A    G        0      0        2 
   6   chr6_23957511     HPrz    A    G        0      0        2 
   6   chr6_23957511     ZBoe    A    G        0      0        2 
   6   chr6_23957511     ZGre    A    G        1      2        2 
   6   chr6_23957511     ZHar    A    G        0      0        2 
   6   chr6_23957511   Sample    A    G        0      0        2 
   6   chr6_23957804     AAsi    C    T        0      0        2 
   6   chr6_23957804     AKia    C    T        0      0        2 
   6   chr6_23957804     AOna    C    T        0      0        2 
   6   chr6_23957804     ASom    C    T        0      0        2 
   6   chr6_23957804     HCab    C    T        0      0        2 
   6   chr6_23957804     HPrz    C    T        0      0        2 
   6   chr6_23957804     ZBoe    C    T        1      2        2 
   6   chr6_23957804     ZGre    C    T        0      0        2 
   6   chr6_23957804     ZHar    C    T        0      0        2 
   6   chr6_23957804   Sample    C    T        0      0        2 
   6   chr6_23958911     AAsi    A    G        0      0        2 
   6   chr6_23958911     AKia    A    G        1      2        2 
   6   chr6_23958911     AOna    A    G        1      2        2 
   6   chr6_23958911     ASom    A    G        0      0        2 
   6   chr6_23958911     HCab    A    G        0      0        2 
   6   chr6_23958911     HPrz    A    G        0      0        2 
   6   chr6_23958911     ZBoe    A    G        0      0        2 
   6   chr6_23958911     ZGre    A    G        0      0        2 
   6   chr6_23958911     ZHar    A    G        0      0        2 
   6   chr6_23958911   Sample    A    G        0      0        2 
   6   chr6_23966205     AAsi    A    G      0.5      1        2 
   6   chr6_23966205     AKia    A    G        0      0        2 
   6   chr6_23966205     AOna    A    G        0      0        2 
   6   chr6_23966205     ASom    A    G      0.5      1        2 
   6   chr6_23966205     HCab    A    G        0      0        2 
   6   chr6_23966205     HPrz    A    G        0      0        2 
   6   chr6_23966205     ZBoe    A    G        0      0        2 
   6   chr6_23966205     ZGre    A    G        0      0        2 
   6   chr6_23966205     ZHar    A    G        0      0        2 
   6   chr6_23966205   Sample    A    G        0      0        2 
   6   chr6_23966429     AAsi    C    G        0      0        2 
   6   chr6_23966429     AKia    C    G        0      0        2 
   6   chr6_23966429     AOna    C    G        0      0        2 
   6   chr6_23966429     ASom    C    G        0      0        2 
   6   chr6_23966429     HCab    C    G        0      0        2 
   6   chr6_23966429     HPrz    C    G        0      0        2 
   6   chr6_23966429     ZBoe    C    G      0.5      1        2 
   6   chr6_23966429     ZGre    C    G        0      0        2 
   6   chr6_23966429     ZHar    C    G        0      0        2 
   6   chr6_23966429   Sample    C    G        0      0        2 
   6   chr6_23974940     AAsi    G    A        0      0        2 
   6   chr6_23974940     AKia    G    A        1      2        2 
   6   chr6_23974940     AOna    G    A      0.5      1        2 
   6   chr6_23974940     ASom    G    A        0      0        2 
   6   chr6_23974940     HCab    G    A        0      0        2 
   6   chr6_23974940     HPrz    G    A        0      0        2 
   6   chr6_23974940     ZBoe    G    A        0      0        2 
   6   chr6_23974940     ZGre    G    A        0      0        2 
   6   chr6_23974940     ZHar    G    A        0      0        2 
   6   chr6_23974940   Sample    G    A        0      0        2 
   6   chr6_23977593     AAsi    C    T        0      0        2 
   6   chr6_23977593     AKia    C    T        0      0        2 
   6   chr6_23977593     AOna    C    T        0      0        2 
   6   chr6_23977593     ASom    C    T        0      0        2 
   6   chr6_23977593     HCab    C    T        1      2        2 
   6   chr6_23977593     HPrz    C    T        1      2        2 
   6   chr6_23977593     ZBoe    C    T        0      0        2 
   6   chr6_23977593     ZGre    C    T        0      0        2 
   6   chr6_23977593     ZHar    C    T        0      0        2 
   6   chr6_23977593   Sample    C    T        0      0        2 
   6   chr6_23979481     AAsi    A    G        0      0        2 
   6   chr6_23979481     AKia    A    G        0      0        2 
   6   chr6_23979481     AOna    A    G      0.5      1        2 
   6   chr6_23979481     ASom    A    G        0      0        2 
   6   chr6_23979481     HCab    A    G        0      0        2 
   6   chr6_23979481     HPrz    A    G        0      0        2 
   6   chr6_23979481     ZBoe    A    G      0.5      1        2 
   6   chr6_23979481     ZGre    A    G        0      0        2 
   6   chr6_23979481     ZHar    A    G        0      0        2 
   6   chr6_23979481   Sample    A    G        0      0        2 
   6   chr6_23983620     AAsi    G    C        0      0        2 
   6   chr6_23983620     AKia    G    C        0      0        2 
   6   chr6_23983620     AOna    G    C        0      0        2 
   6   chr6_23983620     ASom    G    C        0      0        2 
   6   chr6_23983620     HCab    G    C        1      2        2 
   6   chr6_23983620     HPrz    G    C        1      2        2 
   6   chr6_23983620     ZBoe    G    C        0      0        2 
   6   chr6_23983620     ZGre    G    C        0      0        2 
   6   chr6_23983620     ZHar    G    C        0      0        2 
   6   chr6_23983620   Sample    G    C        0      0        2 
   6   chr6_23987308     AAsi    G    A        0      0        2 
   6   chr6_23987308     AKia    G    A        0      0        2 
   6   chr6_23987308     AOna    G    A        0      0        2 
   6   chr6_23987308     ASom    G    A        0      0        2 
   6   chr6_23987308     HCab    G    A        0      0        2 
   6   chr6_23987308     HPrz    G    A        0      0        2 
   6   chr6_23987308     ZBoe    G    A      0.5      1        2 
   6   chr6_23987308     ZGre    G    A        0      0        2 
   6   chr6_23987308     ZHar    G    A        0      0        2 
   6   chr6_23987308   Sample    G    A        0      0        2 
   6   chr6_23987412     AAsi    A    G        0      0        2 
   6   chr6_23987412     AKia    A    G        0      0        2 
   6   chr6_23987412     AOna    A    G        0      0        2 
   6   chr6_23987412     ASom    A    G        0      0        2 
   6   chr6_23987412     HCab    A    G        0      0        2 
   6   chr6_23987412     HPrz    A    G        0      0        2 
   6   chr6_23987412     ZBoe    A    G        0      0        2 
   6   chr6_23987412     ZGre    A    G        0      0        2 
   6   chr6_23987412     ZHar    A    G        1      2        2 
   6   chr6_23987412   Sample    A    G        0      0        2 
   6   chr6_23989213     AAsi    A    G      0.5      1        2 
   6   chr6_23989213     AKia    A    G        0      0        2 
   6   chr6_23989213     AOna    A    G        0      0        2 
   6   chr6_23989213     ASom    A    G        0      0        2 
   6   chr6_23989213     HCab    A    G        0      0        2 
   6   chr6_23989213     HPrz    A    G        0      0        2 
   6   chr6_23989213     ZBoe    A    G        0      0        2 
   6   chr6_23989213     ZGre    A    G        0      0        2 
   6   chr6_23989213     ZHar    A    G        0      0        2 
   6   chr6_23989213   Sample    A    G        0      0        2 
   6   chr6_23990011     AAsi    T    C        0      0        2 
   6   chr6_23990011     AKia    T    C        0      0        2 
   6   chr6_23990011     AOna    T    C        0      0        2 
   6   chr6_23990011     ASom    T    C        0      0        2 
   6   chr6_23990011     HCab    T    C        1      2        2 
   6   chr6_23990011     HPrz    T    C        1      2        2 
   6   chr6_23990011     ZBoe    T    C        0      0        2 
   6   chr6_23990011     ZGre    T    C        0      0        2 
   6   chr6_23990011     ZHar    T    C        0      0        2 
   6   chr6_23990011   Sample    T    C        0      0        2 
   6   chr6_23992555     AAsi    A    G        0      0        2 
   6   chr6_23992555     AKia    A    G        0      0        2 
   6   chr6_23992555     AOna    A    G        0      0        2 
   6   chr6_23992555     ASom    A    G        0      0        2 
   6   chr6_23992555     HCab    A    G        0      0        2 
   6   chr6_23992555     HPrz    A    G        0      0        2 
   6   chr6_23992555     ZBoe    A    G      0.5      1        2 
   6   chr6_23992555     ZGre    A    G        0      0        2 
   6   chr6_23992555     ZHar    A    G        0      0        2 
   6   chr6_23992555   Sample    A    G        0      0        2 
   6   chr6_23993348     AAsi    T    C        0      0        2 
   6   chr6_23993348     AKia    T    C        0      0        2 
   6   chr6_23993348     AOna    T    C      0.5      1        2 
   6   chr6_23993348     ASom    T    C        0      0        2 
   6   chr6_23993348     HCab    T    C        0      0        2 
   6   chr6_23993348     HPrz    T    C        0      0        2 
   6   chr6_23993348     ZBoe    T    C        0      0        2 
   6   chr6_23993348     ZGre    T    C        0      0        2 
   6   chr6_23993348     ZHar    T    C        0      0        2 
   6   chr6_23993348   Sample    T    C        0      0        2 
   6   chr6_24002045     AAsi    T    C        0      0        2 
   6   chr6_24002045     AKia    T    C        0      0        2 
   6   chr6_24002045     AOna    T    C        0      0        2 
   6   chr6_24002045     ASom    T    C      0.5      1        2 
   6   chr6_24002045     HCab    T    C        0      0        2 
   6   chr6_24002045     HPrz    T    C        0      0        2 
   6   chr6_24002045     ZBoe    T    C      0.5      1        2 
   6   chr6_24002045     ZGre    T    C        0      0        2 
   6   chr6_24002045     ZHar    T    C        1      2        2 
   6   chr6_24002045   Sample    T    C        0      0        2 
   6   chr6_24006331     AAsi    T    C      0.5      1        2 
   6   chr6_24006331     AKia    T    C        0      0        2 
   6   chr6_24006331     AOna    T    C        0      0        2 
   6   chr6_24006331     ASom    T    C      0.5      1        2 
   6   chr6_24006331     HCab    T    C        0      0        2 
   6   chr6_24006331     HPrz    T    C        0      0        2 
   6   chr6_24006331     ZBoe    T    C        0      0        2 
   6   chr6_24006331     ZGre    T    C        0      0        2 
   6   chr6_24006331     ZHar    T    C        0      0        2 
   6   chr6_24006331   Sample    T    C        0      0        2 
   6   chr6_24011124     AAsi    A    C        0      0        2 
   6   chr6_24011124     AKia    A    C        0      0        2 
   6   chr6_24011124     AOna    A    C        0      0        2 
   6   chr6_24011124     ASom    A    C        0      0        2 
   6   chr6_24011124     HCab    A    C        0      0        2 
   6   chr6_24011124     HPrz    A    C        0      0        2 
   6   chr6_24011124     ZBoe    A    C        0      0        2 
   6   chr6_24011124     ZGre    A    C        1      2        2 
   6   chr6_24011124     ZHar    A    C        0      0        2 
   6   chr6_24011124   Sample    A    C        0      0        2 
   6   chr6_24023230     AAsi    A    G      0.5      1        2 
   6   chr6_24023230     AKia    A    G        0      0        2 
   6   chr6_24023230     AOna    A    G        0      0        2 
   6   chr6_24023230     ASom    A    G        0      0        2 
   6   chr6_24023230     HCab    A    G        0      0        2 
   6   chr6_24023230     HPrz    A    G        0      0        2 
   6   chr6_24023230     ZBoe    A    G        0      0        2 
   6   chr6_24023230     ZGre    A    G        0      0        2 
   6   chr6_24023230     ZHar    A    G        0      0        2 
   6   chr6_24023230   Sample    A    G        0      0        2 
   6   chr6_24023316     AAsi    T    C        0      0        2 
   6   chr6_24023316     AKia    T    C        0      0        2 
   6   chr6_24023316     AOna    T    C        0      0        2 
   6   chr6_24023316     ASom    T    C        0      0        2 
   6   chr6_24023316     HCab    T    C        0      0        2 
   6   chr6_24023316     HPrz    T    C      0.5      1        2 
   6   chr6_24023316     ZBoe    T    C      0.5      1        2 
   6   chr6_24023316     ZGre    T    C        0      0        2 
   6   chr6_24023316     ZHar    T    C        0      0        2 
   6   chr6_24023316   Sample    T    C        0      0        2 
   6   chr6_24036922     AAsi    A    C        0      0        2 
   6   chr6_24036922     AKia    A    C        0      0        2 
   6   chr6_24036922     AOna    A    C        0      0        2 
   6   chr6_24036922     ASom    A    C        0      0        2 
   6   chr6_24036922     HCab    A    C        1      2        2 
   6   chr6_24036922     HPrz    A    C        1      2        2 
   6   chr6_24036922     ZBoe    A    C        0      0        2 
   6   chr6_24036922     ZGre    A    C        0      0        2 
   6   chr6_24036922     ZHar    A    C        1      2        2 
   6   chr6_24036922   Sample    A    C        0      0        2 
   6   chr6_24037851     AAsi    A    G        0      0        2 
   6   chr6_24037851     AKia    A    G        0      0        2 
   6   chr6_24037851     AOna    A    G        0      0        2 
   6   chr6_24037851     ASom    A    G        0      0        2 
   6   chr6_24037851     HCab    A    G      0.5      1        2 
   6   chr6_24037851     HPrz    A    G        0      0        2 
   6   chr6_24037851     ZBoe    A    G        0      0        2 
   6   chr6_24037851     ZGre    A    G        0      0        2 
   6   chr6_24037851     ZHar    A    G        0      0        2 
   6   chr6_24037851   Sample    A    G        0      0        2 
   6   chr6_24049565     AAsi    G    C        0      0        2 
   6   chr6_24049565     AKia    G    C        0      0        2 
   6   chr6_24049565     AOna    G    C        0      0        2 
   6   chr6_24049565     ASom    G    C        0      0        2 
   6   chr6_24049565     HCab    G    C        0      0        2 
   6   chr6_24049565     HPrz    G    C        0      0        2 
   6   chr6_24049565     ZBoe    G    C        0      0        2 
   6   chr6_24049565     ZGre    G    C        0      0        2 
   6   chr6_24049565     ZHar    G    C        1      2        2 
   6   chr6_24049565   Sample    G    C        0      0        2 
   6   chr6_24049955     AAsi    T    C        0      0        2 
   6   chr6_24049955     AKia    T    C        0      0        2 
   6   chr6_24049955     AOna    T    C        0      0        2 
   6   chr6_24049955     ASom    T    C        0      0        2 
   6   chr6_24049955     HCab    T    C        0      0        2 
   6   chr6_24049955     HPrz    T    C        0      0        2 
   6   chr6_24049955     ZBoe    T    C        0      0        2 
   6   chr6_24049955     ZGre    T    C        1      2        2 
   6   chr6_24049955     ZHar    T    C        0      0        2 
   6   chr6_24049955   Sample    T    C        0      0        2 
   6   chr6_24050190     AAsi    C    T        0      0        2 
   6   chr6_24050190     AKia    C    T        0      0        2 
   6   chr6_24050190     AOna    C    T        0      0        2 
   6   chr6_24050190     ASom    C    T        0      0        2 
   6   chr6_24050190     HCab    C    T        0      0        2 
   6   chr6_24050190     HPrz    C    T        0      0        2 
   6   chr6_24050190     ZBoe    C    T        0      0        2 
   6   chr6_24050190     ZGre    C    T        1      2        2 
   6   chr6_24050190     ZHar    C    T        0      0        2 
   6   chr6_24050190   Sample    C    T        0      0        2 
   6   chr6_24052005     AAsi    A    G        0      0        2 
   6   chr6_24052005     AKia    A    G        0      0        2 
   6   chr6_24052005     AOna    A    G        0      0        2 
   6   chr6_24052005     ASom    A    G        0      0        2 
   6   chr6_24052005     HCab    A    G      0.5      1        2 
   6   chr6_24052005     HPrz    A    G      0.5      1        2 
   6   chr6_24052005     ZBoe    A    G        0      0        2 
   6   chr6_24052005     ZGre    A    G        0      0        2 
   6   chr6_24052005     ZHar    A    G        0      0        2 
   6   chr6_24052005   Sample    A    G        0      0        2 
   6   chr6_24054276     AAsi    C    T        0      0        2 
   6   chr6_24054276     AKia    C    T        0      0        2 
   6   chr6_24054276     AOna    C    T        0      0        2 
   6   chr6_24054276     ASom    C    T        0      0        2 
   6   chr6_24054276     HCab    C    T      0.5      1        2 
   6   chr6_24054276     HPrz    C    T        0      0        2 
   6   chr6_24054276     ZBoe    C    T        0      0        2 
   6   chr6_24054276     ZGre    C    T        0      0        2 
   6   chr6_24054276     ZHar    C    T        0      0        2 
   6   chr6_24054276   Sample    C    T        0      0        2 
   6   chr6_24075028     AAsi    T    C        1      2        2 
   6   chr6_24075028     AKia    T    C        0      0        2 
   6   chr6_24075028     AOna    T    C        0      0        2 
   6   chr6_24075028     ASom    T    C        1      2        2 
   6   chr6_24075028     HCab    T    C        0      0        2 
   6   chr6_24075028     HPrz    T    C        0      0        2 
   6   chr6_24075028     ZBoe    T    C        0      0        2 
   6   chr6_24075028     ZGre    T    C        0      0        2 
   6   chr6_24075028     ZHar    T    C        0      0        2 
   6   chr6_24075028   Sample    T    C        1      2        2 
   6   chr6_24077332     AAsi    A    G        0      0        2 
   6   chr6_24077332     AKia    A    G        0      0        2 
   6   chr6_24077332     AOna    A    G        0      0        2 
   6   chr6_24077332     ASom    A    G        0      0        2 
   6   chr6_24077332     HCab    A    G        1      2        2 
   6   chr6_24077332     HPrz    A    G        1      2        2 
   6   chr6_24077332     ZBoe    A    G        0      0        2 
   6   chr6_24077332     ZGre    A    G        0      0        2 
   6   chr6_24077332     ZHar    A    G        0      0        2 
   6   chr6_24077332   Sample    A    G        0      0        2 
   6   chr6_24084388     AAsi    G    A        0      0        2 
   6   chr6_24084388     AKia    G    A        0      0        2 
   6   chr6_24084388     AOna    G    A        0      0        2 
   6   chr6_24084388     ASom    G    A        0      0        2 
   6   chr6_24084388     HCab    G    A        0      0        2 
   6   chr6_24084388     HPrz    G    A        0      0        2 
   6   chr6_24084388     ZBoe    G    A      0.5      1        2 
   6   chr6_24084388     ZGre    G    A        0      0        2 
   6   chr6_24084388     ZHar    G    A        0      0        2 
   6   chr6_24084388   Sample    G    A        0      0        2 
   6   chr6_24087830     AAsi    G    A        0      0        2 
   6   chr6_24087830     AKia    G    A        0      0        2 
   6   chr6_24087830     AOna    G    A        0      0        2 
   6   chr6_24087830     ASom    G    A        0      0        2 
   6   chr6_24087830     HCab    G    A        1      2        2 
   6   chr6_24087830     HPrz    G    A        1      2        2 
   6   chr6_24087830     ZBoe    G    A        0      0        2 
   6   chr6_24087830     ZGre    G    A        0      0        2 
   6   chr6_24087830     ZHar    G    A        0      0        2 
   6   chr6_24087830   Sample    G    A        0      0        2 
   6   chr6_24090527     AAsi    G    A        0      0        2 
   6   chr6_24090527     AKia    G    A        0      0        2 
   6   chr6_24090527     AOna    G    A        0      0        2 
   6   chr6_24090527     ASom    G    A        0      0        2 
   6   chr6_24090527     HCab    G    A        0      0        2 
   6   chr6_24090527     HPrz    G    A        0      0        2 
   6   chr6_24090527     ZBoe    G    A        0      0        2 
   6   chr6_24090527     ZGre    G    A        1      2        2 
   6   chr6_24090527     ZHar    G    A        0      0        2 
   6   chr6_24090527   Sample    G    A        0      0        2 
   6   chr6_24090781     AAsi    A    G        1      2        2 
   6   chr6_24090781     AKia    A    G        0      0        2 
   6   chr6_24090781     AOna    A    G        0      0        2 
   6   chr6_24090781     ASom    A    G        1      2        2 
   6   chr6_24090781     HCab    A    G        0      0        2 
   6   chr6_24090781     HPrz    A    G        0      0        2 
   6   chr6_24090781     ZBoe    A    G        0      0        2 
   6   chr6_24090781     ZGre    A    G        1      2        2 
   6   chr6_24090781     ZHar    A    G        0      0        2 
   6   chr6_24090781   Sample    A    G        1      2        2 
   6   chr6_24091055     AAsi    T    C        0      0        2 
   6   chr6_24091055     AKia    T    C        0      0        2 
   6   chr6_24091055     AOna    T    C        0      0        2 
   6   chr6_24091055     ASom    T    C        0      0        2 
   6   chr6_24091055     HCab    T    C        0      0        2 
   6   chr6_24091055     HPrz    T    C        0      0        2 
   6   chr6_24091055     ZBoe    T    C        0      0        2 
   6   chr6_24091055     ZGre    T    C        0      0        2 
   6   chr6_24091055     ZHar    T    C      0.5      1        2 
   6   chr6_24091055   Sample    T    C        0      0        2 
   6   chr6_24100832     AAsi    C    G        0      0        2 
   6   chr6_24100832     AKia    C    G        0      0        2 
   6   chr6_24100832     AOna    C    G      0.5      1        2 
   6   chr6_24100832     ASom    C    G        0      0        2 
   6   chr6_24100832     HCab    C    G        0      0        2 
   6   chr6_24100832     HPrz    C    G        0      0        2 
   6   chr6_24100832     ZBoe    C    G        0      0        2 
   6   chr6_24100832     ZGre    C    G        0      0        2 
   6   chr6_24100832     ZHar    C    G        0      0        2 
   6   chr6_24100832   Sample    C    G        0      0        2 
   6   chr6_24106914     AAsi    G    T        0      0        2 
   6   chr6_24106914     AKia    G    T        0      0        2 
   6   chr6_24106914     AOna    G    T        0      0        2 
   6   chr6_24106914     ASom    G    T        0      0        2 
   6   chr6_24106914     HCab    G    T        1      2        2 
   6   chr6_24106914     HPrz    G    T        1      2        2 
   6   chr6_24106914     ZBoe    G    T        0      0        2 
   6   chr6_24106914     ZGre    G    T        0      0        2 
   6   chr6_24106914     ZHar    G    T        0      0        2 
   6   chr6_24106914   Sample    G    T        0      0        2 
   6   chr6_24110837     AAsi    A    G        0      0        2 
   6   chr6_24110837     AKia    A    G        0      0        2 
   6   chr6_24110837     AOna    A    G        0      0        2 
   6   chr6_24110837     ASom    A    G        0      0        2 
   6   chr6_24110837     HCab    A    G        0      0        2 
   6   chr6_24110837     HPrz    A    G        0      0        2 
   6   chr6_24110837     ZBoe    A    G        0      0        2 
   6   chr6_24110837     ZGre    A    G        0      0        2 
   6   chr6_24110837     ZHar    A    G        1      2        2 
   6   chr6_24110837   Sample    A    G        0      0        2 
   6   chr6_24122313     AAsi    A    G        0      0        2 
   6   chr6_24122313     AKia    A    G        0      0        2 
   6   chr6_24122313     AOna    A    G        0      0        2 
   6   chr6_24122313     ASom    A    G        0      0        2 
   6   chr6_24122313     HCab    A    G      0.5      1        2 
   6   chr6_24122313     HPrz    A    G        0      0        2 
   6   chr6_24122313     ZBoe    A    G        0      0        2 
   6   chr6_24122313     ZGre    A    G        0      0        2 
   6   chr6_24122313     ZHar    A    G        0      0        2 
   6   chr6_24122313   Sample    A    G        0      0        2 
   6   chr6_24124432     AAsi    T    C        0      0        2 
   6   chr6_24124432     AKia    T    C        0      0        2 
   6   chr6_24124432     AOna    T    C        0      0        2 
   6   chr6_24124432     ASom    T    C        0      0        2 
   6   chr6_24124432     HCab    T    C        0      0        2 
   6   chr6_24124432     HPrz    T    C        0      0        2 
   6   chr6_24124432     ZBoe    T    C      0.5      1        2 
   6   chr6_24124432     ZGre    T    C        0      0        2 
   6   chr6_24124432     ZHar    T    C        0      0        2 
   6   chr6_24124432   Sample    T    C        0      0        2 
   6   chr6_24155328     AAsi    T    C      0.5      1        2 
   6   chr6_24155328     AKia    T    C        0      0        2 
   6   chr6_24155328     AOna    T    C        0      0        2 
   6   chr6_24155328     ASom    T    C        1      2        2 
   6   chr6_24155328     HCab    T    C        0      0        2 
   6   chr6_24155328     HPrz    T    C        0      0        2 
   6   chr6_24155328     ZBoe    T    C        0      0        2 
   6   chr6_24155328     ZGre    T    C        0      0        2 
   6   chr6_24155328     ZHar    T    C        0      0        2 
   6   chr6_24155328   Sample    T    C        1      2        2 
   6   chr6_24163468     AAsi    A    G        0      0        2 
   6   chr6_24163468     AKia    A    G        0      0        2 
   6   chr6_24163468     AOna    A    G        0      0        2 
   6   chr6_24163468     ASom    A    G        0      0        2 
   6   chr6_24163468     HCab    A    G        0      0        2 
   6   chr6_24163468     HPrz    A    G        0      0        2 
   6   chr6_24163468     ZBoe    A    G        0      0        2 
   6   chr6_24163468     ZGre    A    G        0      0        2 
   6   chr6_24163468     ZHar    A    G        1      2        2 
   6   chr6_24163468   Sample    A    G        0      0        2 
   6   chr6_24163835     AAsi    C    T        0      0        2 
   6   chr6_24163835     AKia    C    T        1      2        2 
   6   chr6_24163835     AOna    C    T        1      2        2 
   6   chr6_24163835     ASom    C    T        0      0        2 
   6   chr6_24163835     HCab    C    T        0      0        2 
   6   chr6_24163835     HPrz    C    T        0      0        2 
   6   chr6_24163835     ZBoe    C    T        0      0        2 
   6   chr6_24163835     ZGre    C    T        0      0        2 
   6   chr6_24163835     ZHar    C    T        0      0        2 
   6   chr6_24163835   Sample    C    T        0      0        2 
   6   chr6_24166984     AAsi    A    G        0      0        2 
   6   chr6_24166984     AKia    A    G        0      0        2 
   6   chr6_24166984     AOna    A    G        0      0        2 
   6   chr6_24166984     ASom    A    G      0.5      1        2 
   6   chr6_24166984     HCab    A    G        0      0        2 
   6   chr6_24166984     HPrz    A    G        0      0        2 
   6   chr6_24166984     ZBoe    A    G        0      0        2 
   6   chr6_24166984     ZGre    A    G        0      0        2 
   6   chr6_24166984     ZHar    A    G        0      0        2 
   6   chr6_24166984   Sample    A    G        0      0        2 
   6   chr6_24167164     AAsi    G    C        0      0        2 
   6   chr6_24167164     AKia    G    C        0      0        2 
   6   chr6_24167164     AOna    G    C        0      0        2 
   6   chr6_24167164     ASom    G    C        0      0        2 
   6   chr6_24167164     HCab    G    C        0      0        2 
   6   chr6_24167164     HPrz    G    C        0      0        2 
   6   chr6_24167164     ZBoe    G    C      0.5      1        2 
   6   chr6_24167164     ZGre    G    C        0      0        2 
   6   chr6_24167164     ZHar    G    C        0      0        2 
   6   chr6_24167164   Sample    G    C        0      0        2 
   6   chr6_24168487     AAsi    C    T        0      0        2 
   6   chr6_24168487     AKia    C    T        0      0        2 
   6   chr6_24168487     AOna    C    T        0      0        2 
   6   chr6_24168487     ASom    C    T        0      0        2 
   6   chr6_24168487     HCab    C    T      0.5      1        2 
   6   chr6_24168487     HPrz    C    T      0.5      1        2 
   6   chr6_24168487     ZBoe    C    T        0      0        2 
   6   chr6_24168487     ZGre    C    T        0      0        2 
   6   chr6_24168487     ZHar    C    T        0      0        2 
   6   chr6_24168487   Sample    C    T        0      0        2 
   6   chr6_24169788     AAsi    G    A        0      0        2 
   6   chr6_24169788     AKia    G    A        0      0        2 
   6   chr6_24169788     AOna    G    A        0      0        2 
   6   chr6_24169788     ASom    G    A      0.5      1        2 
   6   chr6_24169788     HCab    G    A        0      0        2 
   6   chr6_24169788     HPrz    G    A        0      0        2 
   6   chr6_24169788     ZBoe    G    A        0      0        2 
   6   chr6_24169788     ZGre    G    A        0      0        2 
   6   chr6_24169788     ZHar    G    A        0      0        2 
   6   chr6_24169788   Sample    G    A        0      0        2 
   6   chr6_24171161     AAsi    C    A        0      0        2 
   6   chr6_24171161     AKia    C    A        0      0        2 
   6   chr6_24171161     AOna    C    A        0      0        2 
   6   chr6_24171161     ASom    C    A        0      0        2 
   6   chr6_24171161     HCab    C    A        1      2        2 
   6   chr6_24171161     HPrz    C    A        1      2        2 
   6   chr6_24171161     ZBoe    C    A        0      0        2 
   6   chr6_24171161     ZGre    C    A        0      0        2 
   6   chr6_24171161     ZHar    C    A        0      0        2 
   6   chr6_24171161   Sample    C    A        0      0        2 
   6   chr6_24177383     AAsi    T    C        0      0        2 
   6   chr6_24177383     AKia    T    C        0      0        2 
   6   chr6_24177383     AOna    T    C        0      0        2 
   6   chr6_24177383     ASom    T    C        0      0        2 
   6   chr6_24177383     HCab    T    C        0      0        2 
   6   chr6_24177383     HPrz    T    C        0      0        2 
   6   chr6_24177383     ZBoe    T    C      0.5      1        2 
   6   chr6_24177383     ZGre    T    C        0      0        2 
   6   chr6_24177383     ZHar    T    C        0      0        2 
   6   chr6_24177383   Sample    T    C        0      0        2 
   6   chr6_24180078     AAsi    G    C        0      0        2 
   6   chr6_24180078     AKia    G    C        1      2        2 
   6   chr6_24180078     AOna    G    C        1      2        2 
   6   chr6_24180078     ASom    G    C        0      0        2 
   6   chr6_24180078     HCab    G    C        0      0        2 
   6   chr6_24180078     HPrz    G    C        0      0        2 
   6   chr6_24180078     ZBoe    G    C        0      0        2 
   6   chr6_24180078     ZGre    G    C        0      0        2 
   6   chr6_24180078     ZHar    G    C        0      0        2 
   6   chr6_24180078   Sample    G    C        0      0        2 
   6   chr6_24184498     AAsi    T    A        0      0        2 
   6   chr6_24184498     AKia    T    A        0      0        2 
   6   chr6_24184498     AOna    T    A        1      2        2 
   6   chr6_24184498     ASom    T    A        0      0        2 
   6   chr6_24184498     HCab    T    A        0      0        2 
   6   chr6_24184498     HPrz    T    A        0      0        2 
   6   chr6_24184498     ZBoe    T    A        0      0        2 
   6   chr6_24184498     ZGre    T    A        0      0        2 
   6   chr6_24184498     ZHar    T    A        0      0        2 
   6   chr6_24184498   Sample    T    A        0      0        2 
   6   chr6_24186728     AAsi    A    G        0      0        2 
   6   chr6_24186728     AKia    A    G        0      0        2 
   6   chr6_24186728     AOna    A    G        0      0        2 
   6   chr6_24186728     ASom    A    G        0      0        2 
   6   chr6_24186728     HCab    A    G        1      2        2 
   6   chr6_24186728     HPrz    A    G        1      2        2 
   6   chr6_24186728     ZBoe    A    G        0      0        2 
   6   chr6_24186728     ZGre    A    G        0      0        2 
   6   chr6_24186728     ZHar    A    G        0      0        2 
   6   chr6_24186728   Sample    A    G        0      0        2 
   6   chr6_24188916     AAsi    C    T        0      0        2 
   6   chr6_24188916     AKia    C    T        0      0        2 
   6   chr6_24188916     AOna    C    T        0      0        2 
   6   chr6_24188916     ASom    C    T        0      0        2 
   6   chr6_24188916     HCab    C    T        1      2        2 
   6   chr6_24188916     HPrz    C    T        1      2        2 
   6   chr6_24188916     ZBoe    C    T        0      0        2 
   6   chr6_24188916     ZGre    C    T        0      0        2 
   6   chr6_24188916     ZHar    C    T        0      0        2 
   6   chr6_24188916   Sample    C    T        0      0        2 
   6   chr6_24188982     AAsi    G    C        0      0        2 
   6   chr6_24188982     AKia    G    C        0      0        2 
   6   chr6_24188982     AOna    G    C        0      0        2 
   6   chr6_24188982     ASom    G    C        0      0        2 
   6   chr6_24188982     HCab    G    C        1      2        2 
   6   chr6_24188982     HPrz    G    C        1      2        2 
   6   chr6_24188982     ZBoe    G    C        0      0        2 
   6   chr6_24188982     ZGre    G    C        0      0        2 
   6   chr6_24188982     ZHar    G    C        0      0        2 
   6   chr6_24188982   Sample    G    C        0      0        2 
   6   chr6_24190020     AAsi    C    T        0      0        2 
   6   chr6_24190020     AKia    C    T        0      0        2 
   6   chr6_24190020     AOna    C    T        0      0        2 
   6   chr6_24190020     ASom    C    T        0      0        2 
   6   chr6_24190020     HCab    C    T        0      0        2 
   6   chr6_24190020     HPrz    C    T        0      0        2 
   6   chr6_24190020     ZBoe    C    T        0      0        2 
   6   chr6_24190020     ZGre    C    T        1      2        2 
   6   chr6_24190020     ZHar    C    T        0      0        2 
   6   chr6_24190020   Sample    C    T        0      0        2 
   6   chr6_24226088     AAsi    C    A        0      0        2 
   6   chr6_24226088     AKia    C    A        0      0        2 
   6   chr6_24226088     AOna    C    A      0.5      1        2 
   6   chr6_24226088     ASom    C    A        0      0        2 
   6   chr6_24226088     HCab    C    A        0      0        2 
   6   chr6_24226088     HPrz    C    A        0      0        2 
   6   chr6_24226088     ZBoe    C    A        0      0        2 
   6   chr6_24226088     ZGre    C    A        0      0        2 
   6   chr6_24226088     ZHar    C    A        0      0        2 
   6   chr6_24226088   Sample    C    A        0      0        2 
   6   chr6_24230070     AAsi    C    A        0      0        2 
   6   chr6_24230070     AKia    C    A        0      0        2 
   6   chr6_24230070     AOna    C    A        0      0        2 
   6   chr6_24230070     ASom    C    A        0      0        2 
   6   chr6_24230070     HCab    C    A        1      2        2 
   6   chr6_24230070     HPrz    C    A        1      2        2 
   6   chr6_24230070     ZBoe    C    A        0      0        2 
   6   chr6_24230070     ZGre    C    A        0      0        2 
   6   chr6_24230070     ZHar    C    A        0      0        2 
   6   chr6_24230070   Sample    C    A        0      0        2 
   6   chr6_24235528     AAsi    T    C        0      0        2 
   6   chr6_24235528     AKia    T    C      0.5      1        2 
   6   chr6_24235528     AOna    T    C      0.5      1        2 
   6   chr6_24235528     ASom    T    C        0      0        2 
   6   chr6_24235528     HCab    T    C        0      0        2 
   6   chr6_24235528     HPrz    T    C        0      0        2 
   6   chr6_24235528     ZBoe    T    C        0      0        2 
   6   chr6_24235528     ZGre    T    C        0      0        2 
   6   chr6_24235528     ZHar    T    C        0      0        2 
   6   chr6_24235528   Sample    T    C        0      0        2 
   6   chr6_24239097     AAsi    T    C        0      0        2 
   6   chr6_24239097     AKia    T    C        0      0        2 
   6   chr6_24239097     AOna    T    C        0      0        2 
   6   chr6_24239097     ASom    T    C        0      0        2 
   6   chr6_24239097     HCab    T    C        0      0        2 
   6   chr6_24239097     HPrz    T    C        0      0        2 
   6   chr6_24239097     ZBoe    T    C      0.5      1        2 
   6   chr6_24239097     ZGre    T    C        0      0        2 
   6   chr6_24239097     ZHar    T    C        0      0        2 
   6   chr6_24239097   Sample    T    C        0      0        2 
   6   chr6_24244332     AAsi    T    C        0      0        2 
   6   chr6_24244332     AKia    T    C        0      0        2 
   6   chr6_24244332     AOna    T    C        0      0        2 
   6   chr6_24244332     ASom    T    C        0      0        2 
   6   chr6_24244332     HCab    T    C        0      0        2 
   6   chr6_24244332     HPrz    T    C        0      0        2 
   6   chr6_24244332     ZBoe    T    C        0      0        2 
   6   chr6_24244332     ZGre    T    C      0.5      1        2 
   6   chr6_24244332     ZHar    T    C        0      0        2 
   6   chr6_24244332   Sample    T    C        0      0        2 
   6   chr6_24247726     AAsi    C    T        0      0        2 
   6   chr6_24247726     AKia    C    T        0      0        2 
   6   chr6_24247726     AOna    C    T        0      0        2 
   6   chr6_24247726     ASom    C    T        0      0        2 
   6   chr6_24247726     HCab    C    T        1      2        2 
   6   chr6_24247726     HPrz    C    T        1      2        2 
   6   chr6_24247726     ZBoe    C    T        0      0        2 
   6   chr6_24247726     ZGre    C    T        0      0        2 
   6   chr6_24247726     ZHar    C    T        0      0        2 
   6   chr6_24247726   Sample    C    T        0      0        2 
   6   chr6_24250710     AAsi    G    C        0      0        2 
   6   chr6_24250710     AKia    G    C        0      0        2 
   6   chr6_24250710     AOna    G    C        0      0        2 
   6   chr6_24250710     ASom    G    C        0      0        2 
   6   chr6_24250710     HCab    G    C        0      0        2 
   6   chr6_24250710     HPrz    G    C        0      0        2 
   6   chr6_24250710     ZBoe    G    C        1      2        2 
   6   chr6_24250710     ZGre    G    C        1      2        2 
   6   chr6_24250710     ZHar    G    C        1      2        2 
   6   chr6_24250710   Sample    G    C        0      0        2 
   6   chr6_24262262     AAsi    G    A        0      0        2 
   6   chr6_24262262     AKia    G    A        0      0        2 
   6   chr6_24262262     AOna    G    A        0      0        2 
   6   chr6_24262262     ASom    G    A        0      0        2 
   6   chr6_24262262     HCab    G    A        1      2        2 
   6   chr6_24262262     HPrz    G    A        1      2        2 
   6   chr6_24262262     ZBoe    G    A        0      0        2 
   6   chr6_24262262     ZGre    G    A        0      0        2 
   6   chr6_24262262     ZHar    G    A        0      0        2 
   6   chr6_24262262   Sample    G    A        0      0        2 
   6   chr6_24266746     AAsi    A    G        0      0        2 
   6   chr6_24266746     AKia    A    G        0      0        2 
   6   chr6_24266746     AOna    A    G        0      0        2 
   6   chr6_24266746     ASom    A    G        1      2        2 
   6   chr6_24266746     HCab    A    G        0      0        2 
   6   chr6_24266746     HPrz    A    G        0      0        2 
   6   chr6_24266746     ZBoe    A    G        0      0        2 
   6   chr6_24266746     ZGre    A    G        0      0        2 
   6   chr6_24266746     ZHar    A    G        0      0        2 
   6   chr6_24266746   Sample    A    G        0      0        2 
   6   chr6_24269541     AAsi    C    T        0      0        2 
   6   chr6_24269541     AKia    C    T        0      0        2 
   6   chr6_24269541     AOna    C    T        0      0        2 
   6   chr6_24269541     ASom    C    T        0      0        2 
   6   chr6_24269541     HCab    C    T        1      2        2 
   6   chr6_24269541     HPrz    C    T        1      2        2 
   6   chr6_24269541     ZBoe    C    T        0      0        2 
   6   chr6_24269541     ZGre    C    T        0      0        2 
   6   chr6_24269541     ZHar    C    T        0      0        2 
   6   chr6_24269541   Sample    C    T        0      0        2 
   6   chr6_24269547     AAsi    A    G        0      0        2 
   6   chr6_24269547     AKia    A    G        0      0        2 
   6   chr6_24269547     AOna    A    G        0      0        2 
   6   chr6_24269547     ASom    A    G        0      0        2 
   6   chr6_24269547     HCab    A    G        0      0        2 
   6   chr6_24269547     HPrz    A    G        0      0        2 
   6   chr6_24269547     ZBoe    A    G        0      0        2 
   6   chr6_24269547     ZGre    A    G        0      0        2 
   6   chr6_24269547     ZHar    A    G      0.5      1        2 
   6   chr6_24269547   Sample    A    G        0      0        2 
   6   chr6_24279232     AAsi    G    A        0      0        2 
   6   chr6_24279232     AKia    G    A        0      0        2 
   6   chr6_24279232     AOna    G    A        0      0        2 
   6   chr6_24279232     ASom    G    A        0      0        2 
   6   chr6_24279232     HCab    G    A        1      2        2 
   6   chr6_24279232     HPrz    G    A        1      2        2 
   6   chr6_24279232     ZBoe    G    A        0      0        2 
   6   chr6_24279232     ZGre    G    A        0      0        2 
   6   chr6_24279232     ZHar    G    A        0      0        2 
   6   chr6_24279232   Sample    G    A        0      0        2 
   6   chr6_24279249     AAsi    A    G        0      0        2 
   6   chr6_24279249     AKia    A    G        0      0        2 
   6   chr6_24279249     AOna    A    G        0      0        2 
   6   chr6_24279249     ASom    A    G        0      0        2 
   6   chr6_24279249     HCab    A    G        0      0        2 
   6   chr6_24279249     HPrz    A    G        0      0        2 
   6   chr6_24279249     ZBoe    A    G        0      0        2 
   6   chr6_24279249     ZGre    A    G      0.5      1        2 
   6   chr6_24279249     ZHar    A    G        0      0        2 
   6   chr6_24279249   Sample    A    G        0      0        2 
   6   chr6_24283476     AAsi    A    G        0      0        2 
   6   chr6_24283476     AKia    A    G        0      0        2 
   6   chr6_24283476     AOna    A    G        0      0        2 
   6   chr6_24283476     ASom    A    G        0      0        2 
   6   chr6_24283476     HCab    A    G        0      0        2 
   6   chr6_24283476     HPrz    A    G        0      0        2 
   6   chr6_24283476     ZBoe    A    G      0.5      1        2 
   6   chr6_24283476     ZGre    A    G        0      0        2 
   6   chr6_24283476     ZHar    A    G        0      0        2 
   6   chr6_24283476   Sample    A    G        0      0        2 
   6   chr6_24292013     AAsi    G    C        0      0        2 
   6   chr6_24292013     AKia    G    C        0      0        2 
   6   chr6_24292013     AOna    G    C        0      0        2 
   6   chr6_24292013     ASom    G    C        0      0        2 
   6   chr6_24292013     HCab    G    C        1      2        2 
   6   chr6_24292013     HPrz    G    C        1      2        2 
   6   chr6_24292013     ZBoe    G    C        0      0        2 
   6   chr6_24292013     ZGre    G    C        0      0        2 
   6   chr6_24292013     ZHar    G    C        0      0        2 
   6   chr6_24292013   Sample    G    C        0      0        2 
   6   chr6_24292111     AAsi    A    G      0.5      1        2 
   6   chr6_24292111     AKia    A    G        0      0        2 
   6   chr6_24292111     AOna    A    G        0      0        2 
   6   chr6_24292111     ASom    A    G        1      2        2 
   6   chr6_24292111     HCab    A    G        0      0        2 
   6   chr6_24292111     HPrz    A    G        0      0        2 
   6   chr6_24292111     ZBoe    A    G        0      0        2 
   6   chr6_24292111     ZGre    A    G        0      0        2 
   6   chr6_24292111     ZHar    A    G        0      0        2 
   6   chr6_24292111   Sample    A    G        1      2        2 
   6   chr6_24299947     AAsi    C    G        0      0        2 
   6   chr6_24299947     AKia    C    G        0      0        2 
   6   chr6_24299947     AOna    C    G        0      0        2 
   6   chr6_24299947     ASom    C    G        0      0        2 
   6   chr6_24299947     HCab    C    G        0      0        2 
   6   chr6_24299947     HPrz    C    G        0      0        2 
   6   chr6_24299947     ZBoe    C    G      0.5      1        2 
   6   chr6_24299947     ZGre    C    G        0      0        2 
   6   chr6_24299947     ZHar    C    G        0      0        2 
   6   chr6_24299947   Sample    C    G        0      0        2 
   6   chr6_24300754     AAsi    G    A        0      0        2 
   6   chr6_24300754     AKia    G    A        0      0        2 
   6   chr6_24300754     AOna    G    A        0      0        2 
   6   chr6_24300754     ASom    G    A        0      0        2 
   6   chr6_24300754     HCab    G    A        0      0        2 
   6   chr6_24300754     HPrz    G    A        0      0        2 
   6   chr6_24300754     ZBoe    G    A      0.5      1        2 
   6   chr6_24300754     ZGre    G    A        0      0        2 
   6   chr6_24300754     ZHar    G    A        0      0        2 
   6   chr6_24300754   Sample    G    A        0      0        2 
   6   chr6_24304806     AAsi    A    G        0      0        2 
   6   chr6_24304806     AKia    A    G        0      0        2 
   6   chr6_24304806     AOna    A    G      0.5      1        2 
   6   chr6_24304806     ASom    A    G        0      0        2 
   6   chr6_24304806     HCab    A    G        0      0        2 
   6   chr6_24304806     HPrz    A    G        0      0        2 
   6   chr6_24304806     ZBoe    A    G        0      0        2 
   6   chr6_24304806     ZGre    A    G        0      0        2 
   6   chr6_24304806     ZHar    A    G        0      0        2 
   6   chr6_24304806   Sample    A    G        0      0        2 
   6   chr6_24313790     AAsi    T    C        0      0        2 
   6   chr6_24313790     AKia    T    C        0      0        2 
   6   chr6_24313790     AOna    T    C        0      0        2 
   6   chr6_24313790     ASom    T    C        0      0        2 
   6   chr6_24313790     HCab    T    C        0      0        2 
   6   chr6_24313790     HPrz    T    C        0      0        2 
   6   chr6_24313790     ZBoe    T    C        0      0        2 
   6   chr6_24313790     ZGre    T    C        0      0        2 
   6   chr6_24313790     ZHar    T    C        1      2        2 
   6   chr6_24313790   Sample    T    C        0      0        2 
   6   chr6_24319166     AAsi    A    G        0      0        2 
   6   chr6_24319166     AKia    A    G        0      0        2 
   6   chr6_24319166     AOna    A    G        0      0        2 
   6   chr6_24319166     ASom    A    G        0      0        2 
   6   chr6_24319166     HCab    A    G        0      0        2 
   6   chr6_24319166     HPrz    A    G        0      0        2 
   6   chr6_24319166     ZBoe    A    G        0      0        2 
   6   chr6_24319166     ZGre    A    G        0      0        2 
   6   chr6_24319166     ZHar    A    G        1      2        2 
   6   chr6_24319166   Sample    A    G        0      0        2 
   6   chr6_24320405     AAsi    T    C        0      0        2 
   6   chr6_24320405     AKia    T    C        0      0        2 
   6   chr6_24320405     AOna    T    C        0      0        2 
   6   chr6_24320405     ASom    T    C        1      2        2 
   6   chr6_24320405     HCab    T    C        0      0        2 
   6   chr6_24320405     HPrz    T    C        0      0        2 
   6   chr6_24320405     ZBoe    T    C        0      0        2 
   6   chr6_24320405     ZGre    T    C        0      0        2 
   6   chr6_24320405     ZHar    T    C        0      0        2 
   6   chr6_24320405   Sample    T    C        0      0        2 
   6   chr6_24323327     AAsi    A    T        0      0        2 
   6   chr6_24323327     AKia    A    T        0      0        2 
   6   chr6_24323327     AOna    A    T        0      0        2 
   6   chr6_24323327     ASom    A    T        0      0        2 
   6   chr6_24323327     HCab    A    T        0      0        2 
   6   chr6_24323327     HPrz    A    T        0      0        2 
   6   chr6_24323327     ZBoe    A    T        0      0        2 
   6   chr6_24323327     ZGre    A    T        0      0        2 
   6   chr6_24323327     ZHar    A    T      0.5      1        2 
   6   chr6_24323327   Sample    A    T        0      0        2 
   6   chr6_24332662     AAsi    T    C        0      0        2 
   6   chr6_24332662     AKia    T    C        0      0        2 
   6   chr6_24332662     AOna    T    C        0      0        2 
   6   chr6_24332662     ASom    T    C        0      0        2 
   6   chr6_24332662     HCab    T    C        1      2        2 
   6   chr6_24332662     HPrz    T    C        1      2        2 
   6   chr6_24332662     ZBoe    T    C        0      0        2 
   6   chr6_24332662     ZGre    T    C        0      0        2 
   6   chr6_24332662     ZHar    T    C        0      0        2 
   6   chr6_24332662   Sample    T    C        0      0        2 
   6   chr6_24357874     AAsi    A    G        0      0        2 
   6   chr6_24357874     AKia    A    G        0      0        2 
   6   chr6_24357874     AOna    A    G        0      0        2 
   6   chr6_24357874     ASom    A    G        0      0        2 
   6   chr6_24357874     HCab    A    G        0      0        2 
   6   chr6_24357874     HPrz    A    G        0      0        2 
   6   chr6_24357874     ZBoe    A    G      0.5      1        2 
   6   chr6_24357874     ZGre    A    G        0      0        2 
   6   chr6_24357874     ZHar    A    G        0      0        2 
   6   chr6_24357874   Sample    A    G        0      0        2 
   6   chr6_24361621     AAsi    T    C        0      0        2 
   6   chr6_24361621     AKia    T    C        0      0        2 
   6   chr6_24361621     AOna    T    C      0.5      1        2 
   6   chr6_24361621     ASom    T    C        0      0        2 
   6   chr6_24361621     HCab    T    C        0      0        2 
   6   chr6_24361621     HPrz    T    C        0      0        2 
   6   chr6_24361621     ZBoe    T    C        0      0        2 
   6   chr6_24361621     ZGre    T    C        0      0        2 
   6   chr6_24361621     ZHar    T    C        0      0        2 
   6   chr6_24361621   Sample    T    C        0      0        2 
   6   chr6_24363066     AAsi    A    G        0      0        2 
   6   chr6_24363066     AKia    A    G        0      0        2 
   6   chr6_24363066     AOna    A    G        0      0        2 
   6   chr6_24363066     ASom    A    G        0      0        2 
   6   chr6_24363066     HCab    A    G        0      0        2 
   6   chr6_24363066     HPrz    A    G      0.5      1        2 
   6   chr6_24363066     ZBoe    A    G        0      0        2 
   6   chr6_24363066     ZGre    A    G        0      0        2 
   6   chr6_24363066     ZHar    A    G        0      0        2 
   6   chr6_24363066   Sample    A    G        0      0        2 
   6   chr6_24363550     AAsi    T    C        0      0        2 
   6   chr6_24363550     AKia    T    C        0      0        2 
   6   chr6_24363550     AOna    T    C        0      0        2 
   6   chr6_24363550     ASom    T    C        0      0        2 
   6   chr6_24363550     HCab    T    C        0      0        2 
   6   chr6_24363550     HPrz    T    C        0      0        2 
   6   chr6_24363550     ZBoe    T    C        1      2        2 
   6   chr6_24363550     ZGre    T    C        0      0        2 
   6   chr6_24363550     ZHar    T    C        0      0        2 
   6   chr6_24363550   Sample    T    C        0      0        2 
   6   chr6_24372452     AAsi    A    C        0      0        2 
   6   chr6_24372452     AKia    A    C        0      0        2 
   6   chr6_24372452     AOna    A    C        0      0        2 
   6   chr6_24372452     ASom    A    C        0      0        2 
   6   chr6_24372452     HCab    A    C        1      2        2 
   6   chr6_24372452     HPrz    A    C        1      2        2 
   6   chr6_24372452     ZBoe    A    C        0      0        2 
   6   chr6_24372452     ZGre    A    C        0      0        2 
   6   chr6_24372452     ZHar    A    C        0      0        2 
   6   chr6_24372452   Sample    A    C        0      0        2 
   6   chr6_24373564     AAsi    A    G        0      0        2 
   6   chr6_24373564     AKia    A    G        0      0        2 
   6   chr6_24373564     AOna    A    G        0      0        2 
   6   chr6_24373564     ASom    A    G        0      0        2 
   6   chr6_24373564     HCab    A    G        0      0        2 
   6   chr6_24373564     HPrz    A    G        0      0        2 
   6   chr6_24373564     ZBoe    A    G        1      2        2 
   6   chr6_24373564     ZGre    A    G        1      2        2 
   6   chr6_24373564     ZHar    A    G        0      0        2 
   6   chr6_24373564   Sample    A    G        0      0        2 
   6   chr6_24377194     AAsi    C    G        0      0        2 
   6   chr6_24377194     AKia    C    G        0      0        2 
   6   chr6_24377194     AOna    C    G        0      0        2 
   6   chr6_24377194     ASom    C    G        0      0        2 
   6   chr6_24377194     HCab    C    G        1      2        2 
   6   chr6_24377194     HPrz    C    G        1      2        2 
   6   chr6_24377194     ZBoe    C    G        0      0        2 
   6   chr6_24377194     ZGre    C    G        0      0        2 
   6   chr6_24377194     ZHar    C    G        0      0        2 
   6   chr6_24377194   Sample    C    G        0      0        2 
   6   chr6_24379302     AAsi    G    T        0      0        2 
   6   chr6_24379302     AKia    G    T        0      0        2 
   6   chr6_24379302     AOna    G    T        0      0        2 
   6   chr6_24379302     ASom    G    T        0      0        2 
   6   chr6_24379302     HCab    G    T        0      0        2 
   6   chr6_24379302     HPrz    G    T        0      0        2 
   6   chr6_24379302     ZBoe    G    T        1      2        2 
   6   chr6_24379302     ZGre    G    T        1      2        2 
   6   chr6_24379302     ZHar    G    T        0      0        2 
   6   chr6_24379302   Sample    G    T        0      0        2 
   6   chr6_24390172     AAsi    A    G        0      0        2 
   6   chr6_24390172     AKia    A    G        0      0        2 
   6   chr6_24390172     AOna    A    G        0      0        2 
   6   chr6_24390172     ASom    A    G        0      0        2 
   6   chr6_24390172     HCab    A    G        0      0        2 
   6   chr6_24390172     HPrz    A    G        0      0        2 
   6   chr6_24390172     ZBoe    A    G      0.5      1        2 
   6   chr6_24390172     ZGre    A    G        0      0        2 
   6   chr6_24390172     ZHar    A    G        0      0        2 
   6   chr6_24390172   Sample    A    G        1      2        2 
   6   chr6_24393363     AAsi    C    G        0      0        2 
   6   chr6_24393363     AKia    C    G        0      0        2 
   6   chr6_24393363     AOna    C    G        0      0        2 
   6   chr6_24393363     ASom    C    G        0      0        2 
   6   chr6_24393363     HCab    C    G        0      0        2 
   6   chr6_24393363     HPrz    C    G        0      0        2 
   6   chr6_24393363     ZBoe    C    G        0      0        2 
   6   chr6_24393363     ZGre    C    G        0      0        2 
   6   chr6_24393363     ZHar    C    G      0.5      1        2 
   6   chr6_24393363   Sample    C    G        0      0        2 
   6   chr6_24394921     AAsi    A    G        0      0        2 
   6   chr6_24394921     AKia    A    G        0      0        2 
   6   chr6_24394921     AOna    A    G        0      0        2 
   6   chr6_24394921     ASom    A    G        0      0        2 
   6   chr6_24394921     HCab    A    G        1      2        2 
   6   chr6_24394921     HPrz    A    G        1      2        2 
   6   chr6_24394921     ZBoe    A    G        0      0        2 
   6   chr6_24394921     ZGre    A    G        0      0        2 
   6   chr6_24394921     ZHar    A    G        0      0        2 
   6   chr6_24394921   Sample    A    G        0      0        2 
   6   chr6_24396041     AAsi    T    C      0.5      1        2 
   6   chr6_24396041     AKia    T    C        0      0        2 
   6   chr6_24396041     AOna    T    C        0      0        2 
   6   chr6_24396041     ASom    T    C        0      0        2 
   6   chr6_24396041     HCab    T    C        0      0        2 
   6   chr6_24396041     HPrz    T    C        0      0        2 
   6   chr6_24396041     ZBoe    T    C        0      0        2 
   6   chr6_24396041     ZGre    T    C        0      0        2 
   6   chr6_24396041     ZHar    T    C      0.5      1        2 
   6   chr6_24396041   Sample    T    C        0      0        2 
   6   chr6_24397122     AAsi    A    G        0      0        2 
   6   chr6_24397122     AKia    A    G      0.5      1        2 
   6   chr6_24397122     AOna    A    G        0      0        2 
   6   chr6_24397122     ASom    A    G        0      0        2 
   6   chr6_24397122     HCab    A    G        0      0        2 
   6   chr6_24397122     HPrz    A    G        0      0        2 
   6   chr6_24397122     ZBoe    A    G        0      0        2 
   6   chr6_24397122     ZGre    A    G        0      0        2 
   6   chr6_24397122     ZHar    A    G        0      0        2 
   6   chr6_24397122   Sample    A    G        0      0        2 
   6   chr6_24403071     AAsi    G    A        1      2        2 
   6   chr6_24403071     AKia    G    A        0      0        2 
   6   chr6_24403071     AOna    G    A        0      0        2 
   6   chr6_24403071     ASom    G    A        1      2        2 
   6   chr6_24403071     HCab    G    A        0      0        2 
   6   chr6_24403071     HPrz    G    A        0      0        2 
   6   chr6_24403071     ZBoe    G    A        0      0        2 
   6   chr6_24403071     ZGre    G    A        0      0        2 
   6   chr6_24403071     ZHar    G    A        0      0        2 
   6   chr6_24403071   Sample    G    A        1      2        2 
   6   chr6_24407496     AAsi    T    C        0      0        2 
   6   chr6_24407496     AKia    T    C        0      0        2 
   6   chr6_24407496     AOna    T    C        0      0        2 
   6   chr6_24407496     ASom    T    C        0      0        2 
   6   chr6_24407496     HCab    T    C        0      0        2 
   6   chr6_24407496     HPrz    T    C        0      0        2 
   6   chr6_24407496     ZBoe    T    C      0.5      1        2 
   6   chr6_24407496     ZGre    T    C      0.5      1        2 
   6   chr6_24407496     ZHar    T    C        0      0        2 
   6   chr6_24407496   Sample    T    C        0      0        2 
   6   chr6_24407788     AAsi    G    A        0      0        2 
   6   chr6_24407788     AKia    G    A        0      0        2 
   6   chr6_24407788     AOna    G    A        0      0        2 
   6   chr6_24407788     ASom    G    A      0.5      1        2 
   6   chr6_24407788     HCab    G    A        0      0        2 
   6   chr6_24407788     HPrz    G    A        0      0        2 
   6   chr6_24407788     ZBoe    G    A        0      0        2 
   6   chr6_24407788     ZGre    G    A        0      0        2 
   6   chr6_24407788     ZHar    G    A        0      0        2 
   6   chr6_24407788   Sample    G    A        0      0        2 
   6   chr6_24408669     AAsi    G    A        0      0        2 
   6   chr6_24408669     AKia    G    A        0      0        2 
   6   chr6_24408669     AOna    G    A        0      0        2 
   6   chr6_24408669     ASom    G    A        0      0        2 
   6   chr6_24408669     HCab    G    A        1      2        2 
   6   chr6_24408669     HPrz    G    A        1      2        2 
   6   chr6_24408669     ZBoe    G    A        0      0        2 
   6   chr6_24408669     ZGre    G    A        0      0        2 
   6   chr6_24408669     ZHar    G    A        0      0        2 
   6   chr6_24408669   Sample    G    A        0      0        2 
   6   chr6_24415888     AAsi    C    G        0      0        2 
   6   chr6_24415888     AKia    C    G        1      2        2 
   6   chr6_24415888     AOna    C    G      0.5      1        2 
   6   chr6_24415888     ASom    C    G        0      0        2 
   6   chr6_24415888     HCab    C    G        0      0        2 
   6   chr6_24415888     HPrz    C    G        0      0        2 
   6   chr6_24415888     ZBoe    C    G        0      0        2 
   6   chr6_24415888     ZGre    C    G        0      0        2 
   6   chr6_24415888     ZHar    C    G        0      0        2 
   6   chr6_24415888   Sample    C    G        0      0        2 
   6   chr6_24420569     AAsi    T    C        0      0        2 
   6   chr6_24420569     AKia    T    C        0      0        2 
   6   chr6_24420569     AOna    T    C        0      0        2 
   6   chr6_24420569     ASom    T    C        1      2        2 
   6   chr6_24420569     HCab    T    C        0      0        2 
   6   chr6_24420569     HPrz    T    C        0      0        2 
   6   chr6_24420569     ZBoe    T    C        0      0        2 
   6   chr6_24420569     ZGre    T    C        0      0        2 
   6   chr6_24420569     ZHar    T    C        0      0        2 
   6   chr6_24420569   Sample    T    C        0      0        2 
   6   chr6_24422660     AAsi    A    G        0      0        2 
   6   chr6_24422660     AKia    A    G        1      2        2 
   6   chr6_24422660     AOna    A    G        0      0        2 
   6   chr6_24422660     ASom    A    G        0      0        2 
   6   chr6_24422660     HCab    A    G        0      0        2 
   6   chr6_24422660     HPrz    A    G        0      0        2 
   6   chr6_24422660     ZBoe    A    G        0      0        2 
   6   chr6_24422660     ZGre    A    G        0      0        2 
   6   chr6_24422660     ZHar    A    G        0      0        2 
   6   chr6_24422660   Sample    A    G        0      0        2 
   6   chr6_24423269     AAsi    C    T        0      0        2 
   6   chr6_24423269     AKia    C    T        0      0        2 
   6   chr6_24423269     AOna    C    T        0      0        2 
   6   chr6_24423269     ASom    C    T        0      0        2 
   6   chr6_24423269     HCab    C    T        1      2        2 
   6   chr6_24423269     HPrz    C    T        1      2        2 
   6   chr6_24423269     ZBoe    C    T        0      0        2 
   6   chr6_24423269     ZGre    C    T        0      0        2 
   6   chr6_24423269     ZHar    C    T        0      0        2 
   6   chr6_24423269   Sample    C    T        0      0        2 
   6   chr6_24430901     AAsi    T    C        0      0        2 
   6   chr6_24430901     AKia    T    C        0      0        2 
   6   chr6_24430901     AOna    T    C        0      0        2 
   6   chr6_24430901     ASom    T    C        0      0        2 
   6   chr6_24430901     HCab    T    C        0      0        2 
   6   chr6_24430901     HPrz    T    C        0      0        2 
   6   chr6_24430901     ZBoe    T    C        0      0        2 
   6   chr6_24430901     ZGre    T    C        0      0        2 
   6   chr6_24430901     ZHar    T    C        1      2        2 
   6   chr6_24430901   Sample    T    C        0      0        2 
   6   chr6_24435227     AAsi    A    C        1      2        2 
   6   chr6_24435227     AKia    A    C        0      0        2 
   6   chr6_24435227     AOna    A    C        0      0        2 
   6   chr6_24435227     ASom    A    C      0.5      1        2 
   6   chr6_24435227     HCab    A    C        0      0        2 
   6   chr6_24435227     HPrz    A    C        0      0        2 
   6   chr6_24435227     ZBoe    A    C        0      0        2 
   6   chr6_24435227     ZGre    A    C        0      0        2 
   6   chr6_24435227     ZHar    A    C        0      0        2 
   6   chr6_24435227   Sample    A    C        1      2        2 
   6   chr6_24436033     AAsi    C    T        0      0        2 
   6   chr6_24436033     AKia    C    T        0      0        2 
   6   chr6_24436033     AOna    C    T        0      0        2 
   6   chr6_24436033     ASom    C    T        0      0        2 
   6   chr6_24436033     HCab    C    T        1      2        2 
   6   chr6_24436033     HPrz    C    T        1      2        2 
   6   chr6_24436033     ZBoe    C    T        0      0        2 
   6   chr6_24436033     ZGre    C    T        0      0        2 
   6   chr6_24436033     ZHar    C    T        0      0        2 
   6   chr6_24436033   Sample    C    T        0      0        2 
   6   chr6_24436047     AAsi    G    A        0      0        2 
   6   chr6_24436047     AKia    G    A        0      0        2 
   6   chr6_24436047     AOna    G    A        0      0        2 
   6   chr6_24436047     ASom    G    A        0      0        2 
   6   chr6_24436047     HCab    G    A        0      0        2 
   6   chr6_24436047     HPrz    G    A        0      0        2 
   6   chr6_24436047     ZBoe    G    A        0      0        2 
   6   chr6_24436047     ZGre    G    A        1      2        2 
   6   chr6_24436047     ZHar    G    A        0      0        2 
   6   chr6_24436047   Sample    G    A        0      0        2 
   6   chr6_24441896     AAsi    A    C        0      0        2 
   6   chr6_24441896     AKia    A    C        0      0        2 
   6   chr6_24441896     AOna    A    C        0      0        2 
   6   chr6_24441896     ASom    A    C        0      0        2 
   6   chr6_24441896     HCab    A    C        1      2        2 
   6   chr6_24441896     HPrz    A    C        1      2        2 
   6   chr6_24441896     ZBoe    A    C        0      0        2 
   6   chr6_24441896     ZGre    A    C        0      0        2 
   6   chr6_24441896     ZHar    A    C        0      0        2 
   6   chr6_24441896   Sample    A    C        0      0        2 
   6   chr6_24448925     AAsi    C    G        0      0        2 
   6   chr6_24448925     AKia    C    G        0      0        2 
   6   chr6_24448925     AOna    C    G        0      0        2 
   6   chr6_24448925     ASom    C    G        0      0        2 
   6   chr6_24448925     HCab    C    G        0      0        2 
   6   chr6_24448925     HPrz    C    G        0      0        2 
   6   chr6_24448925     ZBoe    C    G        0      0        2 
   6   chr6_24448925     ZGre    C    G        0      0        2 
   6   chr6_24448925     ZHar    C    G        1      2        2 
   6   chr6_24448925   Sample    C    G        0      0        2 
   6   chr6_24450056     AAsi    T    C        0      0        2 
   6   chr6_24450056     AKia    T    C        0      0        2 
   6   chr6_24450056     AOna    T    C        0      0        2 
   6   chr6_24450056     ASom    T    C        0      0        2 
   6   chr6_24450056     HCab    T    C        1      2        2 
   6   chr6_24450056     HPrz    T    C        1      2        2 
   6   chr6_24450056     ZBoe    T    C        0      0        2 
   6   chr6_24450056     ZGre    T    C        0      0        2 
   6   chr6_24450056     ZHar    T    C        0      0        2 
   6   chr6_24450056   Sample    T    C        0      0        2 
   6   chr6_24452748     AAsi    T    C        0      0        2 
   6   chr6_24452748     AKia    T    C        0      0        2 
   6   chr6_24452748     AOna    T    C        0      0        2 
   6   chr6_24452748     ASom    T    C        0      0        2 
   6   chr6_24452748     HCab    T    C        0      0        2 
   6   chr6_24452748     HPrz    T    C        0      0        2 
   6   chr6_24452748     ZBoe    T    C        0      0        2 
   6   chr6_24452748     ZGre    T    C        1      2        2 
   6   chr6_24452748     ZHar    T    C        0      0        2 
   6   chr6_24452748   Sample    T    C        0      0        2 
   6   chr6_24453642     AAsi    T    G      0.5      1        2 
   6   chr6_24453642     AKia    T    G        0      0        2 
   6   chr6_24453642     AOna    T    G        0      0        2 
   6   chr6_24453642     ASom    T    G        0      0        2 
   6   chr6_24453642     HCab    T    G        0      0        2 
   6   chr6_24453642     HPrz    T    G        0      0        2 
   6   chr6_24453642     ZBoe    T    G        0      0        2 
   6   chr6_24453642     ZGre    T    G        0      0        2 
   6   chr6_24453642     ZHar    T    G        0      0        2 
   6   chr6_24453642   Sample    T    G        0      0        2 
   6   chr6_24455259     AAsi    C    T        0      0        2 
   6   chr6_24455259     AKia    C    T        0      0        2 
   6   chr6_24455259     AOna    C    T        0      0        2 
   6   chr6_24455259     ASom    C    T        0      0        2 
   6   chr6_24455259     HCab    C    T        1      2        2 
   6   chr6_24455259     HPrz    C    T        1      2        2 
   6   chr6_24455259     ZBoe    C    T        0      0        2 
   6   chr6_24455259     ZGre    C    T        0      0        2 
   6   chr6_24455259     ZHar    C    T        0      0        2 
   6   chr6_24455259   Sample    C    T        0      0        2 
   6   chr6_24455594     AAsi    T    C        0      0        2 
   6   chr6_24455594     AKia    T    C        0      0        2 
   6   chr6_24455594     AOna    T    C        0      0        2 
   6   chr6_24455594     ASom    T    C        0      0        2 
   6   chr6_24455594     HCab    T    C        1      2        2 
   6   chr6_24455594     HPrz    T    C        1      2        2 
   6   chr6_24455594     ZBoe    T    C        0      0        2 
   6   chr6_24455594     ZGre    T    C        0      0        2 
   6   chr6_24455594     ZHar    T    C        0      0        2 
   6   chr6_24455594   Sample    T    C        0      0        2 
   6   chr6_24461521     AAsi    T    C        0      0        2 
   6   chr6_24461521     AKia    T    C        0      0        2 
   6   chr6_24461521     AOna    T    C        0      0        2 
   6   chr6_24461521     ASom    T    C        0      0        2 
   6   chr6_24461521     HCab    T    C        0      0        2 
   6   chr6_24461521     HPrz    T    C        0      0        2 
   6   chr6_24461521     ZBoe    T    C        0      0        2 
   6   chr6_24461521     ZGre    T    C        0      0        2 
   6   chr6_24461521     ZHar    T    C      0.5      1        2 
   6   chr6_24461521   Sample    T    C        0      0        2 
   6   chr6_24478449     AAsi    G    A        0      0        2 
   6   chr6_24478449     AKia    G    A        0      0        2 
   6   chr6_24478449     AOna    G    A        0      0        2 
   6   chr6_24478449     ASom    G    A        0      0        2 
   6   chr6_24478449     HCab    G    A        1      2        2 
   6   chr6_24478449     HPrz    G    A        1      2        2 
   6   chr6_24478449     ZBoe    G    A        0      0        2 
   6   chr6_24478449     ZGre    G    A        0      0        2 
   6   chr6_24478449     ZHar    G    A        0      0        2 
   6   chr6_24478449   Sample    G    A        0      0        2 
   6   chr6_24478709     AAsi    A    G        0      0        2 
   6   chr6_24478709     AKia    A    G        0      0        2 
   6   chr6_24478709     AOna    A    G        0      0        2 
   6   chr6_24478709     ASom    A    G        0      0        2 
   6   chr6_24478709     HCab    A    G        1      2        2 
   6   chr6_24478709     HPrz    A    G        1      2        2 
   6   chr6_24478709     ZBoe    A    G        0      0        2 
   6   chr6_24478709     ZGre    A    G        0      0        2 
   6   chr6_24478709     ZHar    A    G        0      0        2 
   6   chr6_24478709   Sample    A    G        0      0        2 
   6   chr6_24482155     AAsi    A    G        0      0        2 
   6   chr6_24482155     AKia    A    G        0      0        2 
   6   chr6_24482155     AOna    A    G        0      0        2 
   6   chr6_24482155     ASom    A    G        0      0        2 
   6   chr6_24482155     HCab    A    G        0      0        2 
   6   chr6_24482155     HPrz    A    G        1      2        2 
   6   chr6_24482155     ZBoe    A    G        0      0        2 
   6   chr6_24482155     ZGre    A    G        0      0        2 
   6   chr6_24482155     ZHar    A    G        0      0        2 
   6   chr6_24482155   Sample    A    G        0      0        2 
   6   chr6_24489130     AAsi    A    G        0      0        2 
   6   chr6_24489130     AKia    A    G        1      2        2 
   6   chr6_24489130     AOna    A    G        0      0        2 
   6   chr6_24489130     ASom    A    G        0      0        2 
   6   chr6_24489130     HCab    A    G        0      0        2 
   6   chr6_24489130     HPrz    A    G        0      0        2 
   6   chr6_24489130     ZBoe    A    G        0      0        2 
   6   chr6_24489130     ZGre    A    G        0      0        2 
   6   chr6_24489130     ZHar    A    G        0      0        2 
   6   chr6_24489130   Sample    A    G        0      0        2 
   6   chr6_24497937     AAsi    G    A        0      0        2 
   6   chr6_24497937     AKia    G    A        0      0        2 
   6   chr6_24497937     AOna    G    A        0      0        2 
   6   chr6_24497937     ASom    G    A        0      0        2 
   6   chr6_24497937     HCab    G    A      0.5      1        2 
   6   chr6_24497937     HPrz    G    A        0      0        2 
   6   chr6_24497937     ZBoe    G    A        0      0        2 
   6   chr6_24497937     ZGre    G    A        0      0        2 
   6   chr6_24497937     ZHar    G    A        0      0        2 
   6   chr6_24497937   Sample    G    A        0      0        2 
   6   chr6_24502406     AAsi    G    A        0      0        2 
   6   chr6_24502406     AKia    G    A        0      0        2 
   6   chr6_24502406     AOna    G    A        0      0        2 
   6   chr6_24502406     ASom    G    A        0      0        2 
   6   chr6_24502406     HCab    G    A        1      2        2 
   6   chr6_24502406     HPrz    G    A        1      2        2 
   6   chr6_24502406     ZBoe    G    A        0      0        2 
   6   chr6_24502406     ZGre    G    A        0      0        2 
   6   chr6_24502406     ZHar    G    A        0      0        2 
   6   chr6_24502406   Sample    G    A        0      0        2 
   6   chr6_24505519     AAsi    C    T        0      0        2 
   6   chr6_24505519     AKia    C    T        0      0        2 
   6   chr6_24505519     AOna    C    T        0      0        2 
   6   chr6_24505519     ASom    C    T        0      0        2 
   6   chr6_24505519     HCab    C    T        1      2        2 
   6   chr6_24505519     HPrz    C    T        1      2        2 
   6   chr6_24505519     ZBoe    C    T        0      0        2 
   6   chr6_24505519     ZGre    C    T        0      0        2 
   6   chr6_24505519     ZHar    C    T        0      0        2 
   6   chr6_24505519   Sample    C    T        0      0        2 
   6   chr6_24511852     AAsi    A    T        0      0        2 
   6   chr6_24511852     AKia    A    T        0      0        2 
   6   chr6_24511852     AOna    A    T        0      0        2 
   6   chr6_24511852     ASom    A    T        0      0        2 
   6   chr6_24511852     HCab    A    T        1      2        2 
   6   chr6_24511852     HPrz    A    T        1      2        2 
   6   chr6_24511852     ZBoe    A    T        0      0        2 
   6   chr6_24511852     ZGre    A    T        0      0        2 
   6   chr6_24511852     ZHar    A    T        0      0        2 
   6   chr6_24511852   Sample    A    T        0      0        2 
   6   chr6_24513598     AAsi    T    C        0      0        2 
   6   chr6_24513598     AKia    T    C        0      0        2 
   6   chr6_24513598     AOna    T    C        0      0        2 
   6   chr6_24513598     ASom    T    C        0      0        2 
   6   chr6_24513598     HCab    T    C        1      2        2 
   6   chr6_24513598     HPrz    T    C        1      2        2 
   6   chr6_24513598     ZBoe    T    C        0      0        2 
   6   chr6_24513598     ZGre    T    C        0      0        2 
   6   chr6_24513598     ZHar    T    C        0      0        2 
   6   chr6_24513598   Sample    T    C        0      0        2 
   6   chr6_24513803     AAsi    A    G        0      0        2 
   6   chr6_24513803     AKia    A    G        1      2        2 
   6   chr6_24513803     AOna    A    G        1      2        2 
   6   chr6_24513803     ASom    A    G        0      0        2 
   6   chr6_24513803     HCab    A    G        0      0        2 
   6   chr6_24513803     HPrz    A    G        0      0        2 
   6   chr6_24513803     ZBoe    A    G        0      0        2 
   6   chr6_24513803     ZGre    A    G        0      0        2 
   6   chr6_24513803     ZHar    A    G        0      0        2 
   6   chr6_24513803   Sample    A    G        0      0        2 
   6   chr6_24514182     AAsi    C    A        0      0        2 
   6   chr6_24514182     AKia    C    A        0      0        2 
   6   chr6_24514182     AOna    C    A        0      0        2 
   6   chr6_24514182     ASom    C    A        0      0        2 
   6   chr6_24514182     HCab    C    A        0      0        2 
   6   chr6_24514182     HPrz    C    A        0      0        2 
   6   chr6_24514182     ZBoe    C    A        0      0        2 
   6   chr6_24514182     ZGre    C    A      0.5      1        2 
   6   chr6_24514182     ZHar    C    A        0      0        2 
   6   chr6_24514182   Sample    C    A        0      0        2 
   6   chr6_24515510     AAsi    G    A        0      0        2 
   6   chr6_24515510     AKia    G    A        0      0        2 
   6   chr6_24515510     AOna    G    A        0      0        2 
   6   chr6_24515510     ASom    G    A        0      0        2 
   6   chr6_24515510     HCab    G    A        1      2        2 
   6   chr6_24515510     HPrz    G    A        1      2        2 
   6   chr6_24515510     ZBoe    G    A        0      0        2 
   6   chr6_24515510     ZGre    G    A        0      0        2 
   6   chr6_24515510     ZHar    G    A        0      0        2 
   6   chr6_24515510   Sample    G    A        0      0        2 
   6   chr6_24516410     AAsi    C    T        0      0        2 
   6   chr6_24516410     AKia    C    T        0      0        2 
   6   chr6_24516410     AOna    C    T        0      0        2 
   6   chr6_24516410     ASom    C    T        0      0        2 
   6   chr6_24516410     HCab    C    T        1      2        2 
   6   chr6_24516410     HPrz    C    T        1      2        2 
   6   chr6_24516410     ZBoe    C    T        0      0        2 
   6   chr6_24516410     ZGre    C    T        0      0        2 
   6   chr6_24516410     ZHar    C    T        0      0        2 
   6   chr6_24516410   Sample    C    T        0      0        2 
   6   chr6_24517950     AAsi    T    C        0      0        2 
   6   chr6_24517950     AKia    T    C        0      0        2 
   6   chr6_24517950     AOna    T    C        0      0        2 
   6   chr6_24517950     ASom    T    C        0      0        2 
   6   chr6_24517950     HCab    T    C        0      0        2 
   6   chr6_24517950     HPrz    T    C        0      0        2 
   6   chr6_24517950     ZBoe    T    C        0      0        2 
   6   chr6_24517950     ZGre    T    C      0.5      1        2 
   6   chr6_24517950     ZHar    T    C        0      0        2 
   6   chr6_24517950   Sample    T    C        0      0        2 
   6   chr6_24521242     AAsi    C    T        0      0        2 
   6   chr6_24521242     AKia    C    T        0      0        2 
   6   chr6_24521242     AOna    C    T        0      0        2 
   6   chr6_24521242     ASom    C    T        0      0        2 
   6   chr6_24521242     HCab    C    T        1      2        2 
   6   chr6_24521242     HPrz    C    T        1      2        2 
   6   chr6_24521242     ZBoe    C    T        0      0        2 
   6   chr6_24521242     ZGre    C    T        0      0        2 
   6   chr6_24521242     ZHar    C    T        0      0        2 
   6   chr6_24521242   Sample    C    T        0      0        2 
   6   chr6_24526407     AAsi    C    T        1      2        2 
   6   chr6_24526407     AKia    C    T        0      0        2 
   6   chr6_24526407     AOna    C    T        0      0        2 
   6   chr6_24526407     ASom    C    T        0      0        2 
   6   chr6_24526407     HCab    C    T        0      0        2 
   6   chr6_24526407     HPrz    C    T        0      0        2 
   6   chr6_24526407     ZBoe    C    T        0      0        2 
   6   chr6_24526407     ZGre    C    T        0      0        2 
   6   chr6_24526407     ZHar    C    T        0      0        2 
   6   chr6_24526407   Sample    C    T        1      2        2 
   6   chr6_24528863     AAsi    T    C        0      0        2 
   6   chr6_24528863     AKia    T    C        0      0        2 
   6   chr6_24528863     AOna    T    C        0      0        2 
   6   chr6_24528863     ASom    T    C        0      0        2 
   6   chr6_24528863     HCab    T    C        0      0        2 
   6   chr6_24528863     HPrz    T    C        0      0        2 
   6   chr6_24528863     ZBoe    T    C        1      2        2 
   6   chr6_24528863     ZGre    T    C        0      0        2 
   6   chr6_24528863     ZHar    T    C        0      0        2 
   6   chr6_24528863   Sample    T    C        0      0        2 
   6   chr6_24531499     AAsi    T    C        0      0        2 
   6   chr6_24531499     AKia    T    C        1      2        2 
   6   chr6_24531499     AOna    T    C        1      2        2 
   6   chr6_24531499     ASom    T    C        0      0        2 
   6   chr6_24531499     HCab    T    C        0      0        2 
   6   chr6_24531499     HPrz    T    C        0      0        2 
   6   chr6_24531499     ZBoe    T    C        0      0        2 
   6   chr6_24531499     ZGre    T    C        0      0        2 
   6   chr6_24531499     ZHar    T    C        0      0        2 
   6   chr6_24531499   Sample    T    C        0      0        2 
   6   chr6_24539127     AAsi    G    A        0      0        2 
   6   chr6_24539127     AKia    G    A        0      0        2 
   6   chr6_24539127     AOna    G    A      0.5      1        2 
   6   chr6_24539127     ASom    G    A        0      0        2 
   6   chr6_24539127     HCab    G    A        0      0        2 
   6   chr6_24539127     HPrz    G    A        0      0        2 
   6   chr6_24539127     ZBoe    G    A        0      0        2 
   6   chr6_24539127     ZGre    G    A        0      0        2 
   6   chr6_24539127     ZHar    G    A        0      0        2 
   6   chr6_24539127   Sample    G    A        0      0        2 
   6   chr6_24539403     AAsi    G    A        0      0        2 
   6   chr6_24539403     AKia    G    A        0      0        2 
   6   chr6_24539403     AOna    G    A      0.5      1        2 
   6   chr6_24539403     ASom    G    A        0      0        2 
   6   chr6_24539403     HCab    G    A        0      0        2 
   6   chr6_24539403     HPrz    G    A        0      0        2 
   6   chr6_24539403     ZBoe    G    A        0      0        2 
   6   chr6_24539403     ZGre    G    A        0      0        2 
   6   chr6_24539403     ZHar    G    A        0      0        2 
   6   chr6_24539403   Sample    G    A        0      0        2 
   6   chr6_24545981     AAsi    A    G        0      0        2 
   6   chr6_24545981     AKia    A    G        0      0        2 
   6   chr6_24545981     AOna    A    G        0      0        2 
   6   chr6_24545981     ASom    A    G        0      0        2 
   6   chr6_24545981     HCab    A    G        0      0        2 
   6   chr6_24545981     HPrz    A    G        0      0        2 
   6   chr6_24545981     ZBoe    A    G        1      2        2 
   6   chr6_24545981     ZGre    A    G        1      2        2 
   6   chr6_24545981     ZHar    A    G        1      2        2 
   6   chr6_24545981   Sample    A    G        0      0        2 
   6   chr6_24547268     AAsi    T    G        0      0        2 
   6   chr6_24547268     AKia    T    G        0      0        2 
   6   chr6_24547268     AOna    T    G        0      0        2 
   6   chr6_24547268     ASom    T    G        0      0        2 
   6   chr6_24547268     HCab    T    G        0      0        2 
   6   chr6_24547268     HPrz    T    G        0      0        2 
   6   chr6_24547268     ZBoe    T    G        0      0        2 
   6   chr6_24547268     ZGre    T    G      0.5      1        2 
   6   chr6_24547268     ZHar    T    G        0      0        2 
   6   chr6_24547268   Sample    T    G        0      0        2 
   6   chr6_24553510     AAsi    T    G        0      0        2 
   6   chr6_24553510     AKia    T    G        0      0        2 
   6   chr6_24553510     AOna    T    G        0      0        2 
   6   chr6_24553510     ASom    T    G        0      0        2 
   6   chr6_24553510     HCab    T    G        0      0        2 
   6   chr6_24553510     HPrz    T    G        1      2        2 
   6   chr6_24553510     ZBoe    T    G        0      0        2 
   6   chr6_24553510     ZGre    T    G        0      0        2 
   6   chr6_24553510     ZHar    T    G        0      0        2 
   6   chr6_24553510   Sample    T    G        0      0        2 
   6   chr6_24553654     AAsi    G    A        0      0        2 
   6   chr6_24553654     AKia    G    A        0      0        2 
   6   chr6_24553654     AOna    G    A        0      0        2 
   6   chr6_24553654     ASom    G    A        0      0        2 
   6   chr6_24553654     HCab    G    A        1      2        2 
   6   chr6_24553654     HPrz    G    A        1      2        2 
   6   chr6_24553654     ZBoe    G    A        0      0        2 
   6   chr6_24553654     ZGre    G    A        0      0        2 
   6   chr6_24553654     ZHar    G    A        0      0        2 
   6   chr6_24553654   Sample    G    A        0      0        2 
   6   chr6_24553948     AAsi    T    C        0      0        2 
   6   chr6_24553948     AKia    T    C        0      0        2 
   6   chr6_24553948     AOna    T    C        0      0        2 
   6   chr6_24553948     ASom    T    C        0      0        2 
   6   chr6_24553948     HCab    T    C        1      2        2 
   6   chr6_24553948     HPrz    T    C        1      2        2 
   6   chr6_24553948     ZBoe    T    C        0      0        2 
   6   chr6_24553948     ZGre    T    C        0      0        2 
   6   chr6_24553948     ZHar    T    C        0      0        2 
   6   chr6_24553948   Sample    T    C        0      0        2 
   6   chr6_24555320     AAsi    G    A        0      0        2 
   6   chr6_24555320     AKia    G    A        0      0        2 
   6   chr6_24555320     AOna    G    A        0      0        2 
   6   chr6_24555320     ASom    G    A        0      0        2 
   6   chr6_24555320     HCab    G    A        1      2        2 
   6   chr6_24555320     HPrz    G    A        1      2        2 
   6   chr6_24555320     ZBoe    G    A        0      0        2 
   6   chr6_24555320     ZGre    G    A        0      0        2 
   6   chr6_24555320     ZHar    G    A        0      0        2 
   6   chr6_24555320   Sample    G    A        0      0        2 
   6   chr6_24560008     AAsi    T    G        0      0        2 
   6   chr6_24560008     AKia    T    G      0.5      1        2 
   6   chr6_24560008     AOna    T    G        1      2        2 
   6   chr6_24560008     ASom    T    G        0      0        2 
   6   chr6_24560008     HCab    T    G        0      0        2 
   6   chr6_24560008     HPrz    T    G        0      0        2 
   6   chr6_24560008     ZBoe    T    G        0      0        2 
   6   chr6_24560008     ZGre    T    G        0      0        2 
   6   chr6_24560008     ZHar    T    G        0      0        2 
   6   chr6_24560008   Sample    T    G        0      0        2 
   6   chr6_24560629     AAsi    G    A        0      0        2 
   6   chr6_24560629     AKia    G    A        0      0        2 
   6   chr6_24560629     AOna    G    A        0      0        2 
   6   chr6_24560629     ASom    G    A        0      0        2 
   6   chr6_24560629     HCab    G    A      0.5      1        2 
   6   chr6_24560629     HPrz    G    A        0      0        2 
   6   chr6_24560629     ZBoe    G    A        0      0        2 
   6   chr6_24560629     ZGre    G    A        0      0        2 
   6   chr6_24560629     ZHar    G    A        0      0        2 
   6   chr6_24560629   Sample    G    A        0      0        2 
   6   chr6_24562497     AAsi    A    G        0      0        2 
   6   chr6_24562497     AKia    A    G        0      0        2 
   6   chr6_24562497     AOna    A    G        0      0        2 
   6   chr6_24562497     ASom    A    G        0      0        2 
   6   chr6_24562497     HCab    A    G        1      2        2 
   6   chr6_24562497     HPrz    A    G        1      2        2 
   6   chr6_24562497     ZBoe    A    G        0      0        2 
   6   chr6_24562497     ZGre    A    G        0      0        2 
   6   chr6_24562497     ZHar    A    G        0      0        2 
   6   chr6_24562497   Sample    A    G        0      0        2 
   6   chr6_24571536     AAsi    G    A      0.5      1        2 
   6   chr6_24571536     AKia    G    A        0      0        2 
   6   chr6_24571536     AOna    G    A        0      0        2 
   6   chr6_24571536     ASom    G    A        0      0        2 
   6   chr6_24571536     HCab    G    A        0      0        2 
   6   chr6_24571536     HPrz    G    A        0      0        2 
   6   chr6_24571536     ZBoe    G    A        0      0        2 
   6   chr6_24571536     ZGre    G    A        0      0        2 
   6   chr6_24571536     ZHar    G    A        0      0        2 
   6   chr6_24571536   Sample    G    A        0      0        2 
   6   chr6_24571565     AAsi    T    C        1      2        2 
   6   chr6_24571565     AKia    T    C        0      0        2 
   6   chr6_24571565     AOna    T    C        0      0        2 
   6   chr6_24571565     ASom    T    C        1      2        2 
   6   chr6_24571565     HCab    T    C        0      0        2 
   6   chr6_24571565     HPrz    T    C        0      0        2 
   6   chr6_24571565     ZBoe    T    C        0      0        2 
   6   chr6_24571565     ZGre    T    C        0      0        2 
   6   chr6_24571565     ZHar    T    C        0      0        2 
   6   chr6_24571565   Sample    T    C        1      2        2 
   6   chr6_24572107     AAsi    T    C        0      0        2 
   6   chr6_24572107     AKia    T    C        0      0        2 
   6   chr6_24572107     AOna    T    C        0      0        2 
   6   chr6_24572107     ASom    T    C        0      0        2 
   6   chr6_24572107     HCab    T    C        1      2        2 
   6   chr6_24572107     HPrz    T    C        1      2        2 
   6   chr6_24572107     ZBoe    T    C        0      0        2 
   6   chr6_24572107     ZGre    T    C        0      0        2 
   6   chr6_24572107     ZHar    T    C        0      0        2 
   6   chr6_24572107   Sample    T    C        0      0        2 
   6   chr6_24572869     AAsi    A    G        0      0        2 
   6   chr6_24572869     AKia    A    G        0      0        2 
   6   chr6_24572869     AOna    A    G        0      0        2 
   6   chr6_24572869     ASom    A    G        0      0        2 
   6   chr6_24572869     HCab    A    G        1      2        2 
   6   chr6_24572869     HPrz    A    G        1      2        2 
   6   chr6_24572869     ZBoe    A    G        0      0        2 
   6   chr6_24572869     ZGre    A    G        0      0        2 
   6   chr6_24572869     ZHar    A    G        0      0        2 
   6   chr6_24572869   Sample    A    G        0      0        2 
   6   chr6_24573585     AAsi    A    G        0      0        2 
   6   chr6_24573585     AKia    A    G        0      0        2 
   6   chr6_24573585     AOna    A    G        0      0        2 
   6   chr6_24573585     ASom    A    G        0      0        2 
   6   chr6_24573585     HCab    A    G        1      2        2 
   6   chr6_24573585     HPrz    A    G        1      2        2 
   6   chr6_24573585     ZBoe    A    G        0      0        2 
   6   chr6_24573585     ZGre    A    G        0      0        2 
   6   chr6_24573585     ZHar    A    G        0      0        2 
   6   chr6_24573585   Sample    A    G        0      0        2 
   6   chr6_24575002     AAsi    T    C        0      0        2 
   6   chr6_24575002     AKia    T    C        0      0        2 
   6   chr6_24575002     AOna    T    C        0      0        2 
   6   chr6_24575002     ASom    T    C        0      0        2 
   6   chr6_24575002     HCab    T    C        0      0        2 
   6   chr6_24575002     HPrz    T    C        0      0        2 
   6   chr6_24575002     ZBoe    T    C      0.5      1        2 
   6   chr6_24575002     ZGre    T    C        0      0        2 
   6   chr6_24575002     ZHar    T    C        0      0        2 
   6   chr6_24575002   Sample    T    C        0      0        2 
   6   chr6_24583616     AAsi    C    T        1      2        2 
   6   chr6_24583616     AKia    C    T        0      0        2 
   6   chr6_24583616     AOna    C    T        0      0        2 
   6   chr6_24583616     ASom    C    T        0      0        2 
   6   chr6_24583616     HCab    C    T        0      0        2 
   6   chr6_24583616     HPrz    C    T        0      0        2 
   6   chr6_24583616     ZBoe    C    T        0      0        2 
   6   chr6_24583616     ZGre    C    T        0      0        2 
   6   chr6_24583616     ZHar    C    T        0      0        2 
   6   chr6_24583616   Sample    C    T        1      2        2 
   6   chr6_24584818     AAsi    T    C        0      0        2 
   6   chr6_24584818     AKia    T    C        0      0        2 
   6   chr6_24584818     AOna    T    C      0.5      1        2 
   6   chr6_24584818     ASom    T    C        0      0        2 
   6   chr6_24584818     HCab    T    C        0      0        2 
   6   chr6_24584818     HPrz    T    C        0      0        2 
   6   chr6_24584818     ZBoe    T    C        0      0        2 
   6   chr6_24584818     ZGre    T    C        0      0        2 
   6   chr6_24584818     ZHar    T    C        0      0        2 
   6   chr6_24584818   Sample    T    C        0      0        2 
   6   chr6_24589348     AAsi    C    G        0      0        2 
   6   chr6_24589348     AKia    C    G        0      0        2 
   6   chr6_24589348     AOna    C    G        0      0        2 
   6   chr6_24589348     ASom    C    G        0      0        2 
   6   chr6_24589348     HCab    C    G        0      0        2 
   6   chr6_24589348     HPrz    C    G        0      0        2 
   6   chr6_24589348     ZBoe    C    G        0      0        2 
   6   chr6_24589348     ZGre    C    G        0      0        2 
   6   chr6_24589348     ZHar    C    G      0.5      1        2 
   6   chr6_24589348   Sample    C    G        0      0        2 
   6   chr6_24589796     AAsi    C    T        0      0        2 
   6   chr6_24589796     AKia    C    T        0      0        2 
   6   chr6_24589796     AOna    C    T        0      0        2 
   6   chr6_24589796     ASom    C    T        0      0        2 
   6   chr6_24589796     HCab    C    T        0      0        2 
   6   chr6_24589796     HPrz    C    T        0      0        2 
   6   chr6_24589796     ZBoe    C    T        0      0        2 
   6   chr6_24589796     ZGre    C    T        1      2        2 
   6   chr6_24589796     ZHar    C    T        0      0        2 
   6   chr6_24589796   Sample    C    T        0      0        2 
   6   chr6_24592716     AAsi    C    T        0      0        2 
   6   chr6_24592716     AKia    C    T        1      2        2 
   6   chr6_24592716     AOna    C    T        0      0        2 
   6   chr6_24592716     ASom    C    T        0      0        2 
   6   chr6_24592716     HCab    C    T        0      0        2 
   6   chr6_24592716     HPrz    C    T        0      0        2 
   6   chr6_24592716     ZBoe    C    T        0      0        2 
   6   chr6_24592716     ZGre    C    T        0      0        2 
   6   chr6_24592716     ZHar    C    T        0      0        2 
   6   chr6_24592716   Sample    C    T        0      0        2 
   6   chr6_24597858     AAsi    G    T        0      0        2 
   6   chr6_24597858     AKia    G    T        0      0        2 
   6   chr6_24597858     AOna    G    T        0      0        2 
   6   chr6_24597858     ASom    G    T        0      0        2 
   6   chr6_24597858     HCab    G    T        0      0        2 
   6   chr6_24597858     HPrz    G    T        0      0        2 
   6   chr6_24597858     ZBoe    G    T        0      0        2 
   6   chr6_24597858     ZGre    G    T        1      2        2 
   6   chr6_24597858     ZHar    G    T        0      0        2 
   6   chr6_24597858   Sample    G    T        0      0        2 
   6   chr6_24600187     AAsi    T    C        0      0        2 
   6   chr6_24600187     AKia    T    C        0      0        2 
   6   chr6_24600187     AOna    T    C      0.5      1        2 
   6   chr6_24600187     ASom    T    C        0      0        2 
   6   chr6_24600187     HCab    T    C        0      0        2 
   6   chr6_24600187     HPrz    T    C        0      0        2 
   6   chr6_24600187     ZBoe    T    C        0      0        2 
   6   chr6_24600187     ZGre    T    C        0      0        2 
   6   chr6_24600187     ZHar    T    C        0      0        2 
   6   chr6_24600187   Sample    T    C        0      0        2 
   6   chr6_24603276     AAsi    A    G        1      2        2 
   6   chr6_24603276     AKia    A    G        0      0        2 
   6   chr6_24603276     AOna    A    G        0      0        2 
   6   chr6_24603276     ASom    A    G        0      0        2 
   6   chr6_24603276     HCab    A    G        0      0        2 
   6   chr6_24603276     HPrz    A    G        0      0        2 
   6   chr6_24603276     ZBoe    A    G        0      0        2 
   6   chr6_24603276     ZGre    A    G        0      0        2 
   6   chr6_24603276     ZHar    A    G        0      0        2 
   6   chr6_24603276   Sample    A    G        0      0        2 
   6   chr6_24604609     AAsi    A    G        0      0        2 
   6   chr6_24604609     AKia    A    G        0      0        2 
   6   chr6_24604609     AOna    A    G        0      0        2 
   6   chr6_24604609     ASom    A    G        0      0        2 
   6   chr6_24604609     HCab    A    G        1      2        2 
   6   chr6_24604609     HPrz    A    G        1      2        2 
   6   chr6_24604609     ZBoe    A    G        0      0        2 
   6   chr6_24604609     ZGre    A    G        0      0        2 
   6   chr6_24604609     ZHar    A    G        0      0        2 
   6   chr6_24604609   Sample    A    G        0      0        2 
   6   chr6_24604727     AAsi    C    G        0      0        2 
   6   chr6_24604727     AKia    C    G        0      0        2 
   6   chr6_24604727     AOna    C    G        0      0        2 
   6   chr6_24604727     ASom    C    G        0      0        2 
   6   chr6_24604727     HCab    C    G        0      0        2 
   6   chr6_24604727     HPrz    C    G        0      0        2 
   6   chr6_24604727     ZBoe    C    G      0.5      1        2 
   6   chr6_24604727     ZGre    C    G        0      0        2 
   6   chr6_24604727     ZHar    C    G        0      0        2 
   6   chr6_24604727   Sample    C    G        0      0        2 
   6   chr6_24605906     AAsi    T    G        0      0        2 
   6   chr6_24605906     AKia    T    G        0      0        2 
   6   chr6_24605906     AOna    T    G        0      0        2 
   6   chr6_24605906     ASom    T    G        0      0        2 
   6   chr6_24605906     HCab    T    G        0      0        2 
   6   chr6_24605906     HPrz    T    G      0.5      1        2 
   6   chr6_24605906     ZBoe    T    G        0      0        2 
   6   chr6_24605906     ZGre    T    G        0      0        2 
   6   chr6_24605906     ZHar    T    G        0      0        2 
   6   chr6_24605906   Sample    T    G        0      0        2 
   6   chr6_24607099     AAsi    G    C        0      0        2 
   6   chr6_24607099     AKia    G    C        0      0        2 
   6   chr6_24607099     AOna    G    C        0      0        2 
   6   chr6_24607099     ASom    G    C        0      0        2 
   6   chr6_24607099     HCab    G    C        1      2        2 
   6   chr6_24607099     HPrz    G    C        1      2        2 
   6   chr6_24607099     ZBoe    G    C        0      0        2 
   6   chr6_24607099     ZGre    G    C        0      0        2 
   6   chr6_24607099     ZHar    G    C        0      0        2 
   6   chr6_24607099   Sample    G    C        0      0        2 
   6   chr6_24608273     AAsi    A    G        0      0        2 
   6   chr6_24608273     AKia    A    G      0.5      1        2 
   6   chr6_24608273     AOna    A    G        0      0        2 
   6   chr6_24608273     ASom    A    G        0      0        2 
   6   chr6_24608273     HCab    A    G        0      0        2 
   6   chr6_24608273     HPrz    A    G        0      0        2 
   6   chr6_24608273     ZBoe    A    G        0      0        2 
   6   chr6_24608273     ZGre    A    G        0      0        2 
   6   chr6_24608273     ZHar    A    G      0.5      1        2 
   6   chr6_24608273   Sample    A    G        0      0        2 
   6   chr6_24609103     AAsi    T    C        0      0        2 
   6   chr6_24609103     AKia    T    C        0      0        2 
   6   chr6_24609103     AOna    T    C        0      0        2 
   6   chr6_24609103     ASom    T    C        0      0        2 
   6   chr6_24609103     HCab    T    C        0      0        2 
   6   chr6_24609103     HPrz    T    C        0      0        2 
   6   chr6_24609103     ZBoe    T    C        0      0        2 
   6   chr6_24609103     ZGre    T    C        0      0        2 
   6   chr6_24609103     ZHar    T    C      0.5      1        2 
   6   chr6_24609103   Sample    T    C        0      0        2 
   6   chr6_24610208     AAsi    T    C        0      0        2 
   6   chr6_24610208     AKia    T    C        0      0        2 
   6   chr6_24610208     AOna    T    C        0      0        2 
   6   chr6_24610208     ASom    T    C        0      0        2 
   6   chr6_24610208     HCab    T    C        1      2        2 
   6   chr6_24610208     HPrz    T    C        1      2        2 
   6   chr6_24610208     ZBoe    T    C        0      0        2 
   6   chr6_24610208     ZGre    T    C        0      0        2 
   6   chr6_24610208     ZHar    T    C        0      0        2 
   6   chr6_24610208   Sample    T    C        0      0        2 
   6   chr6_24611301     AAsi    G    A        0      0        2 
   6   chr6_24611301     AKia    G    A        0      0        2 
   6   chr6_24611301     AOna    G    A        0      0        2 
   6   chr6_24611301     ASom    G    A        0      0        2 
   6   chr6_24611301     HCab    G    A        0      0        2 
   6   chr6_24611301     HPrz    G    A        0      0        2 
   6   chr6_24611301     ZBoe    G    A        1      2        2 
   6   chr6_24611301     ZGre    G    A        0      0        2 
   6   chr6_24611301     ZHar    G    A        0      0        2 
   6   chr6_24611301   Sample    G    A        0      0        2 
   6   chr6_24612597     AAsi    C    T        0      0        2 
   6   chr6_24612597     AKia    C    T        0      0        2 
   6   chr6_24612597     AOna    C    T        0      0        2 
   6   chr6_24612597     ASom    C    T        0      0        2 
   6   chr6_24612597     HCab    C    T        1      2        2 
   6   chr6_24612597     HPrz    C    T      0.5      1        2 
   6   chr6_24612597     ZBoe    C    T        0      0        2 
   6   chr6_24612597     ZGre    C    T        0      0        2 
   6   chr6_24612597     ZHar    C    T        0      0        2 
   6   chr6_24612597   Sample    C    T        0      0        2 
   6   chr6_24613254     AAsi    A    C        0      0        2 
   6   chr6_24613254     AKia    A    C        0      0        2 
   6   chr6_24613254     AOna    A    C        0      0        2 
   6   chr6_24613254     ASom    A    C        0      0        2 
   6   chr6_24613254     HCab    A    C        0      0        2 
   6   chr6_24613254     HPrz    A    C      0.5      1        2 
   6   chr6_24613254     ZBoe    A    C        0      0        2 
   6   chr6_24613254     ZGre    A    C        0      0        2 
   6   chr6_24613254     ZHar    A    C        0      0        2 
   6   chr6_24613254   Sample    A    C        0      0        2 
   6   chr6_24618285     AAsi    G    A        0      0        2 
   6   chr6_24618285     AKia    G    A        0      0        2 
   6   chr6_24618285     AOna    G    A        0      0        2 
   6   chr6_24618285     ASom    G    A        0      0        2 
   6   chr6_24618285     HCab    G    A        1      2        2 
   6   chr6_24618285     HPrz    G    A        1      2        2 
   6   chr6_24618285     ZBoe    G    A        0      0        2 
   6   chr6_24618285     ZGre    G    A        0      0        2 
   6   chr6_24618285     ZHar    G    A        0      0        2 
   6   chr6_24618285   Sample    G    A        0      0        2 
   6   chr6_24619973     AAsi    G    A        0      0        2 
   6   chr6_24619973     AKia    G    A        0      0        2 
   6   chr6_24619973     AOna    G    A        0      0        2 
   6   chr6_24619973     ASom    G    A        0      0        2 
   6   chr6_24619973     HCab    G    A        0      0        2 
   6   chr6_24619973     HPrz    G    A        0      0        2 
   6   chr6_24619973     ZBoe    G    A        0      0        2 
   6   chr6_24619973     ZGre    G    A        1      2        2 
   6   chr6_24619973     ZHar    G    A        0      0        2 
   6   chr6_24619973   Sample    G    A        0      0        2 
   6   chr6_24626379     AAsi    T    C        0      0        2 
   6   chr6_24626379     AKia    T    C        0      0        2 
   6   chr6_24626379     AOna    T    C        0      0        2 
   6   chr6_24626379     ASom    T    C        0      0        2 
   6   chr6_24626379     HCab    T    C        1      2        2 
   6   chr6_24626379     HPrz    T    C      0.5      1        2 
   6   chr6_24626379     ZBoe    T    C        0      0        2 
   6   chr6_24626379     ZGre    T    C        0      0        2 
   6   chr6_24626379     ZHar    T    C        0      0        2 
   6   chr6_24626379   Sample    T    C        0      0        2 
   6   chr6_24626767     AAsi    T    G        0      0        2 
   6   chr6_24626767     AKia    T    G        0      0        2 
   6   chr6_24626767     AOna    T    G        0      0        2 
   6   chr6_24626767     ASom    T    G        0      0        2 
   6   chr6_24626767     HCab    T    G        0      0        2 
   6   chr6_24626767     HPrz    T    G        0      0        2 
   6   chr6_24626767     ZBoe    T    G        0      0        2 
   6   chr6_24626767     ZGre    T    G        0      0        2 
   6   chr6_24626767     ZHar    T    G      0.5      1        2 
   6   chr6_24626767   Sample    T    G        0      0        2 
   6   chr6_24637527     AAsi    C    A        0      0        2 
   6   chr6_24637527     AKia    C    A        0      0        2 
   6   chr6_24637527     AOna    C    A        1      2        2 
   6   chr6_24637527     ASom    C    A        0      0        2 
   6   chr6_24637527     HCab    C    A        0      0        2 
   6   chr6_24637527     HPrz    C    A        0      0        2 
   6   chr6_24637527     ZBoe    C    A        0      0        2 
   6   chr6_24637527     ZGre    C    A        0      0        2 
   6   chr6_24637527     ZHar    C    A        0      0        2 
   6   chr6_24637527   Sample    C    A        0      0        2 
   6   chr6_24641895     AAsi    C    T        0      0        2 
   6   chr6_24641895     AKia    C    T        0      0        2 
   6   chr6_24641895     AOna    C    T        0      0        2 
   6   chr6_24641895     ASom    C    T        0      0        2 
   6   chr6_24641895     HCab    C    T        0      0        2 
   6   chr6_24641895     HPrz    C    T        1      2        2 
   6   chr6_24641895     ZBoe    C    T        0      0        2 
   6   chr6_24641895     ZGre    C    T        0      0        2 
   6   chr6_24641895     ZHar    C    T        0      0        2 
   6   chr6_24641895   Sample    C    T        0      0        2 
   6   chr6_24642894     AAsi    T    C        0      0        2 
   6   chr6_24642894     AKia    T    C        0      0        2 
   6   chr6_24642894     AOna    T    C        0      0        2 
   6   chr6_24642894     ASom    T    C        0      0        2 
   6   chr6_24642894     HCab    T    C      0.5      1        2 
   6   chr6_24642894     HPrz    T    C      0.5      1        2 
   6   chr6_24642894     ZBoe    T    C        0      0        2 
   6   chr6_24642894     ZGre    T    C        0      0        2 
   6   chr6_24642894     ZHar    T    C        0      0        2 
   6   chr6_24642894   Sample    T    C        0      0        2 
   6   chr6_24644585     AAsi    A    G        0      0        2 
   6   chr6_24644585     AKia    A    G        0      0        2 
   6   chr6_24644585     AOna    A    G        0      0        2 
   6   chr6_24644585     ASom    A    G        0      0        2 
   6   chr6_24644585     HCab    A    G        0      0        2 
   6   chr6_24644585     HPrz    A    G        0      0        2 
   6   chr6_24644585     ZBoe    A    G        0      0        2 
   6   chr6_24644585     ZGre    A    G        0      0        2 
   6   chr6_24644585     ZHar    A    G      0.5      1        2 
   6   chr6_24644585   Sample    A    G        0      0        2 
   6   chr6_24651462     AAsi    G    A        0      0        2 
   6   chr6_24651462     AKia    G    A        0      0        2 
   6   chr6_24651462     AOna    G    A      0.5      1        2 
   6   chr6_24651462     ASom    G    A        0      0        2 
   6   chr6_24651462     HCab    G    A        0      0        2 
   6   chr6_24651462     HPrz    G    A        0      0        2 
   6   chr6_24651462     ZBoe    G    A        0      0        2 
   6   chr6_24651462     ZGre    G    A        0      0        2 
   6   chr6_24651462     ZHar    G    A        0      0        2 
   6   chr6_24651462   Sample    G    A        0      0        2 
   6   chr6_24654069     AAsi    A    G        0      0        2 
   6   chr6_24654069     AKia    A    G        0      0        2 
   6   chr6_24654069     AOna    A    G        0      0        2 
   6   chr6_24654069     ASom    A    G        0      0        2 
   6   chr6_24654069     HCab    A    G        0      0        2 
   6   chr6_24654069     HPrz    A    G        0      0        2 
   6   chr6_24654069     ZBoe    A    G        1      2        2 
   6   chr6_24654069     ZGre    A    G        0      0        2 
   6   chr6_24654069     ZHar    A    G        0      0        2 
   6   chr6_24654069   Sample    A    G        0      0        2 
   6   chr6_24654521     AAsi    A    G        0      0        2 
   6   chr6_24654521     AKia    A    G        0      0        2 
   6   chr6_24654521     AOna    A    G        0      0        2 
   6   chr6_24654521     ASom    A    G        1      2        2 
   6   chr6_24654521     HCab    A    G        0      0        2 
   6   chr6_24654521     HPrz    A    G        0      0        2 
   6   chr6_24654521     ZBoe    A    G        0      0        2 
   6   chr6_24654521     ZGre    A    G        0      0        2 
   6   chr6_24654521     ZHar    A    G        0      0        2 
   6   chr6_24654521   Sample    A    G        0      0        2 
   6   chr6_24654633     AAsi    T    C        0      0        2 
   6   chr6_24654633     AKia    T    C        0      0        2 
   6   chr6_24654633     AOna    T    C        0      0        2 
   6   chr6_24654633     ASom    T    C        0      0        2 
   6   chr6_24654633     HCab    T    C      0.5      1        2 
   6   chr6_24654633     HPrz    T    C        0      0        2 
   6   chr6_24654633     ZBoe    T    C        0      0        2 
   6   chr6_24654633     ZGre    T    C        0      0        2 
   6   chr6_24654633     ZHar    T    C        0      0        2 
   6   chr6_24654633   Sample    T    C        0      0        2 
   6   chr6_24658818     AAsi    C    T        0      0        2 
   6   chr6_24658818     AKia    C    T        0      0        2 
   6   chr6_24658818     AOna    C    T        0      0        2 
   6   chr6_24658818     ASom    C    T        0      0        2 
   6   chr6_24658818     HCab    C    T        1      2        2 
   6   chr6_24658818     HPrz    C    T        1      2        2 
   6   chr6_24658818     ZBoe    C    T        0      0        2 
   6   chr6_24658818     ZGre    C    T        0      0        2 
   6   chr6_24658818     ZHar    C    T        0      0        2 
   6   chr6_24658818   Sample    C    T        0      0        2 
   6   chr6_24659503     AAsi    A    G        0      0        2 
   6   chr6_24659503     AKia    A    G        0      0        2 
   6   chr6_24659503     AOna    A    G        1      2        2 
   6   chr6_24659503     ASom    A    G        0      0        2 
   6   chr6_24659503     HCab    A    G        0      0        2 
   6   chr6_24659503     HPrz    A    G        0      0        2 
   6   chr6_24659503     ZBoe    A    G        0      0        2 
   6   chr6_24659503     ZGre    A    G        0      0        2 
   6   chr6_24659503     ZHar    A    G        0      0        2 
   6   chr6_24659503   Sample    A    G        0      0        2 
   6   chr6_24661844     AAsi    T    G        0      0        2 
   6   chr6_24661844     AKia    T    G        0      0        2 
   6   chr6_24661844     AOna    T    G        0      0        2 
   6   chr6_24661844     ASom    T    G        0      0        2 
   6   chr6_24661844     HCab    T    G        0      0        2 
   6   chr6_24661844     HPrz    T    G        0      0        2 
   6   chr6_24661844     ZBoe    T    G        1      2        2 
   6   chr6_24661844     ZGre    T    G        0      0        2 
   6   chr6_24661844     ZHar    T    G        0      0        2 
   6   chr6_24661844   Sample    T    G        0      0        2 
   6   chr6_24663954     AAsi    T    C        0      0        2 
   6   chr6_24663954     AKia    T    C        0      0        2 
   6   chr6_24663954     AOna    T    C        0      0        2 
   6   chr6_24663954     ASom    T    C        0      0        2 
   6   chr6_24663954     HCab    T    C        1      2        2 
   6   chr6_24663954     HPrz    T    C        1      2        2 
   6   chr6_24663954     ZBoe    T    C        0      0        2 
   6   chr6_24663954     ZGre    T    C        0      0        2 
   6   chr6_24663954     ZHar    T    C        0      0        2 
   6   chr6_24663954   Sample    T    C        0      0        2 
   6   chr6_24664005     AAsi    A    C        0      0        2 
   6   chr6_24664005     AKia    A    C        0      0        2 
   6   chr6_24664005     AOna    A    C        1      2        2 
   6   chr6_24664005     ASom    A    C        0      0        2 
   6   chr6_24664005     HCab    A    C        0      0        2 
   6   chr6_24664005     HPrz    A    C        0      0        2 
   6   chr6_24664005     ZBoe    A    C        0      0        2 
   6   chr6_24664005     ZGre    A    C        0      0        2 
   6   chr6_24664005     ZHar    A    C        0      0        2 
   6   chr6_24664005   Sample    A    C        0      0        2 
   6   chr6_24675930     AAsi    G    A        0      0        2 
   6   chr6_24675930     AKia    G    A        0      0        2 
   6   chr6_24675930     AOna    G    A        0      0        2 
   6   chr6_24675930     ASom    G    A        0      0        2 
   6   chr6_24675930     HCab    G    A        1      2        2 
   6   chr6_24675930     HPrz    G    A        1      2        2 
   6   chr6_24675930     ZBoe    G    A        0      0        2 
   6   chr6_24675930     ZGre    G    A        0      0        2 
   6   chr6_24675930     ZHar    G    A        0      0        2 
   6   chr6_24675930   Sample    G    A        0      0        2 
   6   chr6_24679322     AAsi    A    T        0      0        2 
   6   chr6_24679322     AKia    A    T        0      0        2 
   6   chr6_24679322     AOna    A    T        1      2        2 
   6   chr6_24679322     ASom    A    T        0      0        2 
   6   chr6_24679322     HCab    A    T        0      0        2 
   6   chr6_24679322     HPrz    A    T        0      0        2 
   6   chr6_24679322     ZBoe    A    T        0      0        2 
   6   chr6_24679322     ZGre    A    T        0      0        2 
   6   chr6_24679322     ZHar    A    T        0      0        2 
   6   chr6_24679322   Sample    A    T        0      0        2 
   6   chr6_24686421     AAsi    A    G        0      0        2 
   6   chr6_24686421     AKia    A    G        0      0        2 
   6   chr6_24686421     AOna    A    G        0      0        2 
   6   chr6_24686421     ASom    A    G        0      0        2 
   6   chr6_24686421     HCab    A    G        0      0        2 
   6   chr6_24686421     HPrz    A    G        0      0        2 
   6   chr6_24686421     ZBoe    A    G      0.5      1        2 
   6   chr6_24686421     ZGre    A    G        0      0        2 
   6   chr6_24686421     ZHar    A    G        0      0        2 
   6   chr6_24686421   Sample    A    G        0      0        2 
   6   chr6_24688788     AAsi    T    C        0      0        2 
   6   chr6_24688788     AKia    T    C        0      0        2 
   6   chr6_24688788     AOna    T    C        0      0        2 
   6   chr6_24688788     ASom    T    C        0      0        2 
   6   chr6_24688788     HCab    T    C        1      2        2 
   6   chr6_24688788     HPrz    T    C        1      2        2 
   6   chr6_24688788     ZBoe    T    C        0      0        2 
   6   chr6_24688788     ZGre    T    C        0      0        2 
   6   chr6_24688788     ZHar    T    C        0      0        2 
   6   chr6_24688788   Sample    T    C        0      0        2 
   6   chr6_24689013     AAsi    G    A        0      0        2 
   6   chr6_24689013     AKia    G    A        0      0        2 
   6   chr6_24689013     AOna    G    A        0      0        2 
   6   chr6_24689013     ASom    G    A        0      0        2 
   6   chr6_24689013     HCab    G    A        1      2        2 
   6   chr6_24689013     HPrz    G    A        1      2        2 
   6   chr6_24689013     ZBoe    G    A        0      0        2 
   6   chr6_24689013     ZGre    G    A        0      0        2 
   6   chr6_24689013     ZHar    G    A        0      0        2 
   6   chr6_24689013   Sample    G    A        0      0        2 
   6   chr6_24696247     AAsi    G    C        0      0        2 
   6   chr6_24696247     AKia    G    C        0      0        2 
   6   chr6_24696247     AOna    G    C        0      0        2 
   6   chr6_24696247     ASom    G    C        0      0        2 
   6   chr6_24696247     HCab    G    C        0      0        2 
   6   chr6_24696247     HPrz    G    C        0      0        2 
   6   chr6_24696247     ZBoe    G    C        0      0        2 
   6   chr6_24696247     ZGre    G    C        1      2        2 
   6   chr6_24696247     ZHar    G    C        0      0        2 
   6   chr6_24696247   Sample    G    C        0      0        2 
   6   chr6_24696519     AAsi    T    G        0      0        2 
   6   chr6_24696519     AKia    T    G        0      0        2 
   6   chr6_24696519     AOna    T    G        0      0        2 
   6   chr6_24696519     ASom    T    G        0      0        2 
   6   chr6_24696519     HCab    T    G        0      0        2 
   6   chr6_24696519     HPrz    T    G        0      0        2 
   6   chr6_24696519     ZBoe    T    G      0.5      1        2 
   6   chr6_24696519     ZGre    T    G        0      0        2 
   6   chr6_24696519     ZHar    T    G        0      0        2 
   6   chr6_24696519   Sample    T    G        0      0        2 
   6   chr6_24702431     AAsi    T    C        0      0        2 
   6   chr6_24702431     AKia    T    C      0.5      1        2 
   6   chr6_24702431     AOna    T    C        0      0        2 
   6   chr6_24702431     ASom    T    C        0      0        2 
   6   chr6_24702431     HCab    T    C        0      0        2 
   6   chr6_24702431     HPrz    T    C        0      0        2 
   6   chr6_24702431     ZBoe    T    C        0      0        2 
   6   chr6_24702431     ZGre    T    C        0      0        2 
   6   chr6_24702431     ZHar    T    C        0      0        2 
   6   chr6_24702431   Sample    T    C        0      0        2 
   6   chr6_24702597     AAsi    T    C        0      0        2 
   6   chr6_24702597     AKia    T    C        0      0        2 
   6   chr6_24702597     AOna    T    C      0.5      1        2 
   6   chr6_24702597     ASom    T    C        0      0        2 
   6   chr6_24702597     HCab    T    C        0      0        2 
   6   chr6_24702597     HPrz    T    C        0      0        2 
   6   chr6_24702597     ZBoe    T    C        0      0        2 
   6   chr6_24702597     ZGre    T    C        0      0        2 
   6   chr6_24702597     ZHar    T    C        0      0        2 
   6   chr6_24702597   Sample    T    C        0      0        2 
   6   chr6_24713519     AAsi    C    A        0      0        2 
   6   chr6_24713519     AKia    C    A        0      0        2 
   6   chr6_24713519     AOna    C    A      0.5      1        2 
   6   chr6_24713519     ASom    C    A        0      0        2 
   6   chr6_24713519     HCab    C    A        0      0        2 
   6   chr6_24713519     HPrz    C    A        0      0        2 
   6   chr6_24713519     ZBoe    C    A        0      0        2 
   6   chr6_24713519     ZGre    C    A        0      0        2 
   6   chr6_24713519     ZHar    C    A        0      0        2 
   6   chr6_24713519   Sample    C    A        0      0        2 
   6   chr6_24718643     AAsi    C    G        0      0        2 
   6   chr6_24718643     AKia    C    G        0      0        2 
   6   chr6_24718643     AOna    C    G        0      0        2 
   6   chr6_24718643     ASom    C    G        0      0        2 
   6   chr6_24718643     HCab    C    G        0      0        2 
   6   chr6_24718643     HPrz    C    G        0      0        2 
   6   chr6_24718643     ZBoe    C    G      0.5      1        2 
   6   chr6_24718643     ZGre    C    G        0      0        2 
   6   chr6_24718643     ZHar    C    G        0      0        2 
   6   chr6_24718643   Sample    C    G        0      0        2 
   6   chr6_24721518     AAsi    C    T        0      0        2 
   6   chr6_24721518     AKia    C    T        0      0        2 
   6   chr6_24721518     AOna    C    T        0      0        2 
   6   chr6_24721518     ASom    C    T        0      0        2 
   6   chr6_24721518     HCab    C    T        0      0        2 
   6   chr6_24721518     HPrz    C    T      0.5      1        2 
   6   chr6_24721518     ZBoe    C    T        0      0        2 
   6   chr6_24721518     ZGre    C    T        0      0        2 
   6   chr6_24721518     ZHar    C    T        0      0        2 
   6   chr6_24721518   Sample    C    T        0      0        2 
   6   chr6_24721884     AAsi    T    C        0      0        2 
   6   chr6_24721884     AKia    T    C        0      0        2 
   6   chr6_24721884     AOna    T    C        0      0        2 
   6   chr6_24721884     ASom    T    C        1      2        2 
   6   chr6_24721884     HCab    T    C        0      0        2 
   6   chr6_24721884     HPrz    T    C        0      0        2 
   6   chr6_24721884     ZBoe    T    C        0      0        2 
   6   chr6_24721884     ZGre    T    C        0      0        2 
   6   chr6_24721884     ZHar    T    C        0      0        2 
   6   chr6_24721884   Sample    T    C        0      0        2 
   6   chr6_24729536     AAsi    C    A        0      0        2 
   6   chr6_24729536     AKia    C    A        0      0        2 
   6   chr6_24729536     AOna    C    A        0      0        2 
   6   chr6_24729536     ASom    C    A        0      0        2 
   6   chr6_24729536     HCab    C    A        0      0        2 
   6   chr6_24729536     HPrz    C    A        1      2        2 
   6   chr6_24729536     ZBoe    C    A        0      0        2 
   6   chr6_24729536     ZGre    C    A        0      0        2 
   6   chr6_24729536     ZHar    C    A        0      0        2 
   6   chr6_24729536   Sample    C    A        0      0        2 
   6   chr6_24735884     AAsi    A    G        0      0        2 
   6   chr6_24735884     AKia    A    G        0      0        2 
   6   chr6_24735884     AOna    A    G        0      0        2 
   6   chr6_24735884     ASom    A    G        0      0        2 
   6   chr6_24735884     HCab    A    G        1      2        2 
   6   chr6_24735884     HPrz    A    G        1      2        2 
   6   chr6_24735884     ZBoe    A    G        0      0        2 
   6   chr6_24735884     ZGre    A    G        0      0        2 
   6   chr6_24735884     ZHar    A    G        0      0        2 
   6   chr6_24735884   Sample    A    G        0      0        2 
   6   chr6_24736273     AAsi    T    C        0      0        2 
   6   chr6_24736273     AKia    T    C        0      0        2 
   6   chr6_24736273     AOna    T    C        0      0        2 
   6   chr6_24736273     ASom    T    C        0      0        2 
   6   chr6_24736273     HCab    T    C        0      0        2 
   6   chr6_24736273     HPrz    T    C        0      0        2 
   6   chr6_24736273     ZBoe    T    C      0.5      1        2 
   6   chr6_24736273     ZGre    T    C        0      0        2 
   6   chr6_24736273     ZHar    T    C        0      0        2 
   6   chr6_24736273   Sample    T    C        0      0        2 
   6   chr6_24736751     AAsi    A    G        0      0        2 
   6   chr6_24736751     AKia    A    G        0      0        2 
   6   chr6_24736751     AOna    A    G        0      0        2 
   6   chr6_24736751     ASom    A    G        0      0        2 
   6   chr6_24736751     HCab    A    G        1      2        2 
   6   chr6_24736751     HPrz    A    G        1      2        2 
   6   chr6_24736751     ZBoe    A    G        0      0        2 
   6   chr6_24736751     ZGre    A    G        0      0        2 
   6   chr6_24736751     ZHar    A    G        0      0        2 
   6   chr6_24736751   Sample    A    G        0      0        2 
   6   chr6_24737801     AAsi    T    C        0      0        2 
   6   chr6_24737801     AKia    T    C        1      2        2 
   6   chr6_24737801     AOna    T    C        1      2        2 
   6   chr6_24737801     ASom    T    C        0      0        2 
   6   chr6_24737801     HCab    T    C        0      0        2 
   6   chr6_24737801     HPrz    T    C        0      0        2 
   6   chr6_24737801     ZBoe    T    C        0      0        2 
   6   chr6_24737801     ZGre    T    C        0      0        2 
   6   chr6_24737801     ZHar    T    C        0      0        2 
   6   chr6_24737801   Sample    T    C        0      0        2 
   6   chr6_24745501     AAsi    T    C      0.5      1        2 
   6   chr6_24745501     AKia    T    C        0      0        2 
   6   chr6_24745501     AOna    T    C        0      0        2 
   6   chr6_24745501     ASom    T    C        1      2        2 
   6   chr6_24745501     HCab    T    C        0      0        2 
   6   chr6_24745501     HPrz    T    C        0      0        2 
   6   chr6_24745501     ZBoe    T    C      0.5      1        2 
   6   chr6_24745501     ZGre    T    C        0      0        2 
   6   chr6_24745501     ZHar    T    C        0      0        2 
   6   chr6_24745501   Sample    T    C        1      2        2 
   6   chr6_24746359     AAsi    C    T        0      0        2 
   6   chr6_24746359     AKia    C    T        0      0        2 
   6   chr6_24746359     AOna    C    T        1      2        2 
   6   chr6_24746359     ASom    C    T        0      0        2 
   6   chr6_24746359     HCab    C    T        0      0        2 
   6   chr6_24746359     HPrz    C    T        0      0        2 
   6   chr6_24746359     ZBoe    C    T        0      0        2 
   6   chr6_24746359     ZGre    C    T        0      0        2 
   6   chr6_24746359     ZHar    C    T        0      0        2 
   6   chr6_24746359   Sample    C    T        0      0        2 
   6   chr6_24751530     AAsi    T    C        0      0        2 
   6   chr6_24751530     AKia    T    C        0      0        2 
   6   chr6_24751530     AOna    T    C        0      0        2 
   6   chr6_24751530     ASom    T    C        0      0        2 
   6   chr6_24751530     HCab    T    C        0      0        2 
   6   chr6_24751530     HPrz    T    C        0      0        2 
   6   chr6_24751530     ZBoe    T    C        0      0        2 
   6   chr6_24751530     ZGre    T    C        0      0        2 
   6   chr6_24751530     ZHar    T    C        1      2        2 
   6   chr6_24751530   Sample    T    C        0      0        2 
   6   chr6_24752446     AAsi    C    A        0      0        2 
   6   chr6_24752446     AKia    C    A        0      0        2 
   6   chr6_24752446     AOna    C    A        0      0        2 
   6   chr6_24752446     ASom    C    A        0      0        2 
   6   chr6_24752446     HCab    C    A        0      0        2 
   6   chr6_24752446     HPrz    C    A        0      0        2 
   6   chr6_24752446     ZBoe    C    A        0      0        2 
   6   chr6_24752446     ZGre    C    A        0      0        2 
   6   chr6_24752446     ZHar    C    A        1      2        2 
   6   chr6_24752446   Sample    C    A        0      0        2 
   6   chr6_24754141     AAsi    T    C        0      0        2 
   6   chr6_24754141     AKia    T    C        0      0        2 
   6   chr6_24754141     AOna    T    C        0      0        2 
   6   chr6_24754141     ASom    T    C        0      0        2 
   6   chr6_24754141     HCab    T    C        0      0        2 
   6   chr6_24754141     HPrz    T    C        0      0        2 
   6   chr6_24754141     ZBoe    T    C        0      0        2 
   6   chr6_24754141     ZGre    T    C        0      0        2 
   6   chr6_24754141     ZHar    T    C      0.5      1        2 
   6   chr6_24754141   Sample    T    C        0      0        2 
   6   chr6_24754503     AAsi    C    T      0.5      1        2 
   6   chr6_24754503     AKia    C    T        0      0        2 
   6   chr6_24754503     AOna    C    T        1      2        2 
   6   chr6_24754503     ASom    C    T        0      0        2 
   6   chr6_24754503     HCab    C    T        0      0        2 
   6   chr6_24754503     HPrz    C    T        0      0        2 
   6   chr6_24754503     ZBoe    C    T        0      0        2 
   6   chr6_24754503     ZGre    C    T        0      0        2 
   6   chr6_24754503     ZHar    C    T        0      0        2 
   6   chr6_24754503   Sample    C    T        0      0        2 
   6   chr6_24759394     AAsi    C    T        0      0        2 
   6   chr6_24759394     AKia    C    T        0      0        2 
   6   chr6_24759394     AOna    C    T        0      0        2 
   6   chr6_24759394     ASom    C    T        1      2        2 
   6   chr6_24759394     HCab    C    T        0      0        2 
   6   chr6_24759394     HPrz    C    T        0      0        2 
   6   chr6_24759394     ZBoe    C    T        0      0        2 
   6   chr6_24759394     ZGre    C    T        0      0        2 
   6   chr6_24759394     ZHar    C    T        0      0        2 
   6   chr6_24759394   Sample    C    T        0      0        2 
   6   chr6_24762684     AAsi    G    A        0      0        2 
   6   chr6_24762684     AKia    G    A        0      0        2 
   6   chr6_24762684     AOna    G    A        0      0        2 
   6   chr6_24762684     ASom    G    A        0      0        2 
   6   chr6_24762684     HCab    G    A        1      2        2 
   6   chr6_24762684     HPrz    G    A        1      2        2 
   6   chr6_24762684     ZBoe    G    A        0      0        2 
   6   chr6_24762684     ZGre    G    A        0      0        2 
   6   chr6_24762684     ZHar    G    A        0      0        2 
   6   chr6_24762684   Sample    G    A        0      0        2 
   6   chr6_24771729     AAsi    A    G        0      0        2 
   6   chr6_24771729     AKia    A    G        1      2        2 
   6   chr6_24771729     AOna    A    G        1      2        2 
   6   chr6_24771729     ASom    A    G        0      0        2 
   6   chr6_24771729     HCab    A    G        0      0        2 
   6   chr6_24771729     HPrz    A    G        0      0        2 
   6   chr6_24771729     ZBoe    A    G        0      0        2 
   6   chr6_24771729     ZGre    A    G        1      2        2 
   6   chr6_24771729     ZHar    A    G        0      0        2 
   6   chr6_24771729   Sample    A    G        0      0        2 
   6   chr6_24778315     AAsi    C    T        0      0        2 
   6   chr6_24778315     AKia    C    T        0      0        2 
   6   chr6_24778315     AOna    C    T        0      0        2 
   6   chr6_24778315     ASom    C    T        0      0        2 
   6   chr6_24778315     HCab    C    T        1      2        2 
   6   chr6_24778315     HPrz    C    T      0.5      1        2 
   6   chr6_24778315     ZBoe    C    T        0      0        2 
   6   chr6_24778315     ZGre    C    T        0      0        2 
   6   chr6_24778315     ZHar    C    T        0      0        2 
   6   chr6_24778315   Sample    C    T        0      0        2 
   6   chr6_24782262     AAsi    A    G        0      0        2 
   6   chr6_24782262     AKia    A    G        0      0        2 
   6   chr6_24782262     AOna    A    G      0.5      1        2 
   6   chr6_24782262     ASom    A    G        0      0        2 
   6   chr6_24782262     HCab    A    G        0      0        2 
   6   chr6_24782262     HPrz    A    G        0      0        2 
   6   chr6_24782262     ZBoe    A    G        0      0        2 
   6   chr6_24782262     ZGre    A    G        0      0        2 
   6   chr6_24782262     ZHar    A    G        0      0        2 
   6   chr6_24782262   Sample    A    G        0      0        2 
   6   chr6_24789622     AAsi    G    A        0      0        2 
   6   chr6_24789622     AKia    G    A        0      0        2 
   6   chr6_24789622     AOna    G    A        0      0        2 
   6   chr6_24789622     ASom    G    A      0.5      1        2 
   6   chr6_24789622     HCab    G    A        0      0        2 
   6   chr6_24789622     HPrz    G    A        0      0        2 
   6   chr6_24789622     ZBoe    G    A        0      0        2 
   6   chr6_24789622     ZGre    G    A        0      0        2 
   6   chr6_24789622     ZHar    G    A        0      0        2 
   6   chr6_24789622   Sample    G    A        0      0        2 
   6   chr6_24789665     AAsi    A    G        0      0        2 
   6   chr6_24789665     AKia    A    G        0      0        2 
   6   chr6_24789665     AOna    A    G        0      0        2 
   6   chr6_24789665     ASom    A    G        1      2        2 
   6   chr6_24789665     HCab    A    G        0      0        2 
   6   chr6_24789665     HPrz    A    G        0      0        2 
   6   chr6_24789665     ZBoe    A    G        0      0        2 
   6   chr6_24789665     ZGre    A    G        0      0        2 
   6   chr6_24789665     ZHar    A    G        0      0        2 
   6   chr6_24789665   Sample    A    G        0      0        2 
   6   chr6_24797744     AAsi    G    A        0      0        2 
   6   chr6_24797744     AKia    G    A        0      0        2 
   6   chr6_24797744     AOna    G    A        0      0        2 
   6   chr6_24797744     ASom    G    A        0      0        2 
   6   chr6_24797744     HCab    G    A        0      0        2 
   6   chr6_24797744     HPrz    G    A        0      0        2 
   6   chr6_24797744     ZBoe    G    A      0.5      1        2 
   6   chr6_24797744     ZGre    G    A        0      0        2 
   6   chr6_24797744     ZHar    G    A        0      0        2 
   6   chr6_24797744   Sample    G    A        0      0        2 
   6   chr6_24799970     AAsi    C    G        0      0        2 
   6   chr6_24799970     AKia    C    G        1      2        2 
   6   chr6_24799970     AOna    C    G        1      2        2 
   6   chr6_24799970     ASom    C    G        0      0        2 
   6   chr6_24799970     HCab    C    G        0      0        2 
   6   chr6_24799970     HPrz    C    G        0      0        2 
   6   chr6_24799970     ZBoe    C    G        0      0        2 
   6   chr6_24799970     ZGre    C    G        0      0        2 
   6   chr6_24799970     ZHar    C    G        0      0        2 
   6   chr6_24799970   Sample    C    G        0      0        2 
   6   chr6_24803313     AAsi    T    C        0      0        2 
   6   chr6_24803313     AKia    T    C        0      0        2 
   6   chr6_24803313     AOna    T    C        0      0        2 
   6   chr6_24803313     ASom    T    C        0      0        2 
   6   chr6_24803313     HCab    T    C        0      0        2 
   6   chr6_24803313     HPrz    T    C        0      0        2 
   6   chr6_24803313     ZBoe    T    C        0      0        2 
   6   chr6_24803313     ZGre    T    C        0      0        2 
   6   chr6_24803313     ZHar    T    C      0.5      1        2 
   6   chr6_24803313   Sample    T    C        0      0        2 
   6   chr6_24803628     AAsi    C    T        0      0        2 
   6   chr6_24803628     AKia    C    T        0      0        2 
   6   chr6_24803628     AOna    C    T        0      0        2 
   6   chr6_24803628     ASom    C    T        0      0        2 
   6   chr6_24803628     HCab    C    T        1      2        2 
   6   chr6_24803628     HPrz    C    T        1      2        2 
   6   chr6_24803628     ZBoe    C    T        0      0        2 
   6   chr6_24803628     ZGre    C    T        0      0        2 
   6   chr6_24803628     ZHar    C    T        0      0        2 
   6   chr6_24803628   Sample    C    T        0      0        2 
   6   chr6_24809982     AAsi    T    C        0      0        2 
   6   chr6_24809982     AKia    T    C        0      0        2 
   6   chr6_24809982     AOna    T    C        0      0        2 
   6   chr6_24809982     ASom    T    C        0      0        2 
   6   chr6_24809982     HCab    T    C        0      0        2 
   6   chr6_24809982     HPrz    T    C        0      0        2 
   6   chr6_24809982     ZBoe    T    C      0.5      1        2 
   6   chr6_24809982     ZGre    T    C        0      0        2 
   6   chr6_24809982     ZHar    T    C        0      0        2 
   6   chr6_24809982   Sample    T    C        0      0        2 
   6   chr6_24813514     AAsi    T    C        0      0        2 
   6   chr6_24813514     AKia    T    C        0      0        2 
   6   chr6_24813514     AOna    T    C        0      0        2 
   6   chr6_24813514     ASom    T    C        0      0        2 
   6   chr6_24813514     HCab    T    C        1      2        2 
   6   chr6_24813514     HPrz    T    C        1      2        2 
   6   chr6_24813514     ZBoe    T    C        0      0        2 
   6   chr6_24813514     ZGre    T    C        0      0        2 
   6   chr6_24813514     ZHar    T    C        0      0        2 
   6   chr6_24813514   Sample    T    C        0      0        2 
   6   chr6_24819494     AAsi    C    T        0      0        2 
   6   chr6_24819494     AKia    C    T        0      0        2 
   6   chr6_24819494     AOna    C    T        0      0        2 
   6   chr6_24819494     ASom    C    T        0      0        2 
   6   chr6_24819494     HCab    C    T        1      2        2 
   6   chr6_24819494     HPrz    C    T        1      2        2 
   6   chr6_24819494     ZBoe    C    T        0      0        2 
   6   chr6_24819494     ZGre    C    T        0      0        2 
   6   chr6_24819494     ZHar    C    T        0      0        2 
   6   chr6_24819494   Sample    C    T        0      0        2 
   6   chr6_24824502     AAsi    T    C        0      0        2 
   6   chr6_24824502     AKia    T    C        0      0        2 
   6   chr6_24824502     AOna    T    C        0      0        2 
   6   chr6_24824502     ASom    T    C        0      0        2 
   6   chr6_24824502     HCab    T    C      0.5      1        2 
   6   chr6_24824502     HPrz    T    C        0      0        2 
   6   chr6_24824502     ZBoe    T    C        0      0        2 
   6   chr6_24824502     ZGre    T    C        0      0        2 
   6   chr6_24824502     ZHar    T    C        0      0        2 
   6   chr6_24824502   Sample    T    C        0      0        2 
   6   chr6_24833194     AAsi    A    C        0      0        2 
   6   chr6_24833194     AKia    A    C        0      0        2 
   6   chr6_24833194     AOna    A    C        0      0        2 
   6   chr6_24833194     ASom    A    C        0      0        2 
   6   chr6_24833194     HCab    A    C        1      2        2 
   6   chr6_24833194     HPrz    A    C        1      2        2 
   6   chr6_24833194     ZBoe    A    C        0      0        2 
   6   chr6_24833194     ZGre    A    C        0      0        2 
   6   chr6_24833194     ZHar    A    C        0      0        2 
   6   chr6_24833194   Sample    A    C        0      0        2 
   6   chr6_24836494     AAsi    C    T        0      0        2 
   6   chr6_24836494     AKia    C    T        0      0        2 
   6   chr6_24836494     AOna    C    T        0      0        2 
   6   chr6_24836494     ASom    C    T        0      0        2 
   6   chr6_24836494     HCab    C    T        0      0        2 
   6   chr6_24836494     HPrz    C    T        0      0        2 
   6   chr6_24836494     ZBoe    C    T        0      0        2 
   6   chr6_24836494     ZGre    C    T        1      2        2 
   6   chr6_24836494     ZHar    C    T        0      0        2 
   6   chr6_24836494   Sample    C    T        0      0        2 
   6   chr6_24839178     AAsi    A    G        0      0        2 
   6   chr6_24839178     AKia    A    G        0      0        2 
   6   chr6_24839178     AOna    A    G        0      0        2 
   6   chr6_24839178     ASom    A    G        0      0        2 
   6   chr6_24839178     HCab    A    G        0      0        2 
   6   chr6_24839178     HPrz    A    G        0      0        2 
   6   chr6_24839178     ZBoe    A    G        0      0        2 
   6   chr6_24839178     ZGre    A    G        1      2        2 
   6   chr6_24839178     ZHar    A    G        0      0        2 
   6   chr6_24839178   Sample    A    G        0      0        2 
   6   chr6_24839859     AAsi    A    G        1      2        2 
   6   chr6_24839859     AKia    A    G        0      0        2 
   6   chr6_24839859     AOna    A    G        0      0        2 
   6   chr6_24839859     ASom    A    G        1      2        2 
   6   chr6_24839859     HCab    A    G        0      0        2 
   6   chr6_24839859     HPrz    A    G        0      0        2 
   6   chr6_24839859     ZBoe    A    G        0      0        2 
   6   chr6_24839859     ZGre    A    G        0      0        2 
   6   chr6_24839859     ZHar    A    G        0      0        2 
   6   chr6_24839859   Sample    A    G        1      2        2 
   6   chr6_24843339     AAsi    T    C        0      0        2 
   6   chr6_24843339     AKia    T    C        1      2        2 
   6   chr6_24843339     AOna    T    C        1      2        2 
   6   chr6_24843339     ASom    T    C        0      0        2 
   6   chr6_24843339     HCab    T    C        0      0        2 
   6   chr6_24843339     HPrz    T    C        0      0        2 
   6   chr6_24843339     ZBoe    T    C        0      0        2 
   6   chr6_24843339     ZGre    T    C        0      0        2 
   6   chr6_24843339     ZHar    T    C        0      0        2 
   6   chr6_24843339   Sample    T    C        0      0        2 
   6   chr6_24846206     AAsi    C    T        0      0        2 
   6   chr6_24846206     AKia    C    T        0      0        2 
   6   chr6_24846206     AOna    C    T        0      0        2 
   6   chr6_24846206     ASom    C    T        0      0        2 
   6   chr6_24846206     HCab    C    T        0      0        2 
   6   chr6_24846206     HPrz    C    T        0      0        2 
   6   chr6_24846206     ZBoe    C    T        0      0        2 
   6   chr6_24846206     ZGre    C    T        0      0        2 
   6   chr6_24846206     ZHar    C    T        1      2        2 
   6   chr6_24846206   Sample    C    T        0      0        2 
   6   chr6_24854420     AAsi    T    C        0      0        2 
   6   chr6_24854420     AKia    T    C      0.5      1        2 
   6   chr6_24854420     AOna    T    C        0      0        2 
   6   chr6_24854420     ASom    T    C        0      0        2 
   6   chr6_24854420     HCab    T    C        0      0        2 
   6   chr6_24854420     HPrz    T    C        0      0        2 
   6   chr6_24854420     ZBoe    T    C        0      0        2 
   6   chr6_24854420     ZGre    T    C        0      0        2 
   6   chr6_24854420     ZHar    T    C        0      0        2 
   6   chr6_24854420   Sample    T    C        0      0        2 
   6   chr6_24857626     AAsi    A    G        0      0        2 
   6   chr6_24857626     AKia    A    G        0      0        2 
   6   chr6_24857626     AOna    A    G        0      0        2 
   6   chr6_24857626     ASom    A    G      0.5      1        2 
   6   chr6_24857626     HCab    A    G        0      0        2 
   6   chr6_24857626     HPrz    A    G        0      0        2 
   6   chr6_24857626     ZBoe    A    G        0      0        2 
   6   chr6_24857626     ZGre    A    G        0      0        2 
   6   chr6_24857626     ZHar    A    G        0      0        2 
   6   chr6_24857626   Sample    A    G        0      0        2 
   6   chr6_24860527     AAsi    C    T        0      0        2 
   6   chr6_24860527     AKia    C    T        0      0        2 
   6   chr6_24860527     AOna    C    T        0      0        2 
   6   chr6_24860527     ASom    C    T        0      0        2 
   6   chr6_24860527     HCab    C    T        0      0        2 
   6   chr6_24860527     HPrz    C    T        0      0        2 
   6   chr6_24860527     ZBoe    C    T        0      0        2 
   6   chr6_24860527     ZGre    C    T        0      0        2 
   6   chr6_24860527     ZHar    C    T      0.5      1        2 
   6   chr6_24860527   Sample    C    T        0      0        2 
   6   chr6_24866259     AAsi    T    C        0      0        2 
   6   chr6_24866259     AKia    T    C        0      0        2 
   6   chr6_24866259     AOna    T    C      0.5      1        2 
   6   chr6_24866259     ASom    T    C        0      0        2 
   6   chr6_24866259     HCab    T    C        0      0        2 
   6   chr6_24866259     HPrz    T    C        0      0        2 
   6   chr6_24866259     ZBoe    T    C        0      0        2 
   6   chr6_24866259     ZGre    T    C        0      0        2 
   6   chr6_24866259     ZHar    T    C        0      0        2 
   6   chr6_24866259   Sample    T    C        0      0        2 
   6   chr6_24873717     AAsi    A    G        0      0        2 
   6   chr6_24873717     AKia    A    G        0      0        2 
   6   chr6_24873717     AOna    A    G        0      0        2 
   6   chr6_24873717     ASom    A    G        0      0        2 
   6   chr6_24873717     HCab    A    G        0      0        2 
   6   chr6_24873717     HPrz    A    G        0      0        2 
   6   chr6_24873717     ZBoe    A    G        1      2        2 
   6   chr6_24873717     ZGre    A    G        0      0        2 
   6   chr6_24873717     ZHar    A    G        0      0        2 
   6   chr6_24873717   Sample    A    G        0      0        2 
   6   chr6_24875161     AAsi    T    C        1      2        2 
   6   chr6_24875161     AKia    T    C        0      0        2 
   6   chr6_24875161     AOna    T    C        0      0        2 
   6   chr6_24875161     ASom    T    C        1      2        2 
   6   chr6_24875161     HCab    T    C        0      0        2 
   6   chr6_24875161     HPrz    T    C        0      0        2 
   6   chr6_24875161     ZBoe    T    C        0      0        2 
   6   chr6_24875161     ZGre    T    C        0      0        2 
   6   chr6_24875161     ZHar    T    C        0      0        2 
   6   chr6_24875161   Sample    T    C        1      2        2 
   6   chr6_24886211     AAsi    A    G        0      0        2 
   6   chr6_24886211     AKia    A    G        0      0        2 
   6   chr6_24886211     AOna    A    G        0      0        2 
   6   chr6_24886211     ASom    A    G        0      0        2 
   6   chr6_24886211     HCab    A    G        1      2        2 
   6   chr6_24886211     HPrz    A    G        1      2        2 
   6   chr6_24886211     ZBoe    A    G        0      0        2 
   6   chr6_24886211     ZGre    A    G        0      0        2 
   6   chr6_24886211     ZHar    A    G        0      0        2 
   6   chr6_24886211   Sample    A    G        0      0        2 
   6   chr6_24888833     AAsi    T    C        0      0        2 
   6   chr6_24888833     AKia    T    C        0      0        2 
   6   chr6_24888833     AOna    T    C        0      0        2 
   6   chr6_24888833     ASom    T    C        0      0        2 
   6   chr6_24888833     HCab    T    C        1      2        2 
   6   chr6_24888833     HPrz    T    C        1      2        2 
   6   chr6_24888833     ZBoe    T    C        0      0        2 
   6   chr6_24888833     ZGre    T    C        0      0        2 
   6   chr6_24888833     ZHar    T    C        0      0        2 
   6   chr6_24888833   Sample    T    C        0      0        2 
   6   chr6_24894972     AAsi    G    C        0      0        2 
   6   chr6_24894972     AKia    G    C      0.5      1        2 
   6   chr6_24894972     AOna    G    C        0      0        2 
   6   chr6_24894972     ASom    G    C        0      0        2 
   6   chr6_24894972     HCab    G    C        0      0        2 
   6   chr6_24894972     HPrz    G    C        0      0        2 
   6   chr6_24894972     ZBoe    G    C        0      0        2 
   6   chr6_24894972     ZGre    G    C        0      0        2 
   6   chr6_24894972     ZHar    G    C        0      0        2 
   6   chr6_24894972   Sample    G    C        0      0        2 
   6   chr6_24901611     AAsi    G    A        0      0        2 
   6   chr6_24901611     AKia    G    A        0      0        2 
   6   chr6_24901611     AOna    G    A        0      0        2 
   6   chr6_24901611     ASom    G    A        0      0        2 
   6   chr6_24901611     HCab    G    A        1      2        2 
   6   chr6_24901611     HPrz    G    A        1      2        2 
   6   chr6_24901611     ZBoe    G    A        0      0        2 
   6   chr6_24901611     ZGre    G    A        0      0        2 
   6   chr6_24901611     ZHar    G    A        0      0        2 
   6   chr6_24901611   Sample    G    A        0      0        2 
   6   chr6_24906783     AAsi    T    C        0      0        2 
   6   chr6_24906783     AKia    T    C        0      0        2 
   6   chr6_24906783     AOna    T    C        0      0        2 
   6   chr6_24906783     ASom    T    C        0      0        2 
   6   chr6_24906783     HCab    T    C        1      2        2 
   6   chr6_24906783     HPrz    T    C        1      2        2 
   6   chr6_24906783     ZBoe    T    C        0      0        2 
   6   chr6_24906783     ZGre    T    C        0      0        2 
   6   chr6_24906783     ZHar    T    C        0      0        2 
   6   chr6_24906783   Sample    T    C        0      0        2 
   6   chr6_24913325     AAsi    G    A        0      0        2 
   6   chr6_24913325     AKia    G    A        0      0        2 
   6   chr6_24913325     AOna    G    A        0      0        2 
   6   chr6_24913325     ASom    G    A        0      0        2 
   6   chr6_24913325     HCab    G    A        1      2        2 
   6   chr6_24913325     HPrz    G    A        1      2        2 
   6   chr6_24913325     ZBoe    G    A        0      0        2 
   6   chr6_24913325     ZGre    G    A        0      0        2 
   6   chr6_24913325     ZHar    G    A        0      0        2 
   6   chr6_24913325   Sample    G    A        0      0        2 
   6   chr6_24914121     AAsi    A    G        0      0        2 
   6   chr6_24914121     AKia    A    G        0      0        2 
   6   chr6_24914121     AOna    A    G        0      0        2 
   6   chr6_24914121     ASom    A    G        0      0        2 
   6   chr6_24914121     HCab    A    G        0      0        2 
   6   chr6_24914121     HPrz    A    G        0      0        2 
   6   chr6_24914121     ZBoe    A    G        0      0        2 
   6   chr6_24914121     ZGre    A    G        1      2        2 
   6   chr6_24914121     ZHar    A    G        0      0        2 
   6   chr6_24914121   Sample    A    G        0      0        2 
   6   chr6_24916218     AAsi    T    C        0      0        2 
   6   chr6_24916218     AKia    T    C        0      0        2 
   6   chr6_24916218     AOna    T    C        0      0        2 
   6   chr6_24916218     ASom    T    C        0      0        2 
   6   chr6_24916218     HCab    T    C        0      0        2 
   6   chr6_24916218     HPrz    T    C        0      0        2 
   6   chr6_24916218     ZBoe    T    C        0      0        2 
   6   chr6_24916218     ZGre    T    C        0      0        2 
   6   chr6_24916218     ZHar    T    C        1      2        2 
   6   chr6_24916218   Sample    T    C        0      0        2 
   6   chr6_24916682     AAsi    T    C        0      0        2 
   6   chr6_24916682     AKia    T    C      0.5      1        2 
   6   chr6_24916682     AOna    T    C        0      0        2 
   6   chr6_24916682     ASom    T    C        0      0        2 
   6   chr6_24916682     HCab    T    C        0      0        2 
   6   chr6_24916682     HPrz    T    C        0      0        2 
   6   chr6_24916682     ZBoe    T    C        0      0        2 
   6   chr6_24916682     ZGre    T    C        0      0        2 
   6   chr6_24916682     ZHar    T    C        0      0        2 
   6   chr6_24916682   Sample    T    C        0      0        2 
   6   chr6_24919036     AAsi    C    T        0      0        2 
   6   chr6_24919036     AKia    C    T        0      0        2 
   6   chr6_24919036     AOna    C    T        0      0        2 
   6   chr6_24919036     ASom    C    T        0      0        2 
   6   chr6_24919036     HCab    C    T        0      0        2 
   6   chr6_24919036     HPrz    C    T        0      0        2 
   6   chr6_24919036     ZBoe    C    T        0      0        2 
   6   chr6_24919036     ZGre    C    T        0      0        2 
   6   chr6_24919036     ZHar    C    T      0.5      1        2 
   6   chr6_24919036   Sample    C    T        0      0        2 
   6   chr6_24932128     AAsi    G    C        0      0        2 
   6   chr6_24932128     AKia    G    C        0      0        2 
   6   chr6_24932128     AOna    G    C        0      0        2 
   6   chr6_24932128     ASom    G    C        0      0        2 
   6   chr6_24932128     HCab    G    C        1      2        2 
   6   chr6_24932128     HPrz    G    C        1      2        2 
   6   chr6_24932128     ZBoe    G    C        0      0        2 
   6   chr6_24932128     ZGre    G    C        0      0        2 
   6   chr6_24932128     ZHar    G    C        0      0        2 
   6   chr6_24932128   Sample    G    C        0      0        2 
   6   chr6_24939009     AAsi    T    C        0      0        2 
   6   chr6_24939009     AKia    T    C        0      0        2 
   6   chr6_24939009     AOna    T    C        0      0        2 
   6   chr6_24939009     ASom    T    C        0      0        2 
   6   chr6_24939009     HCab    T    C        0      0        2 
   6   chr6_24939009     HPrz    T    C        0      0        2 
   6   chr6_24939009     ZBoe    T    C        0      0        2 
   6   chr6_24939009     ZGre    T    C        0      0        2 
   6   chr6_24939009     ZHar    T    C      0.5      1        2 
   6   chr6_24939009   Sample    T    C        0      0        2 
   6   chr6_24939858     AAsi    G    A        0      0        2 
   6   chr6_24939858     AKia    G    A        0      0        2 
   6   chr6_24939858     AOna    G    A        0      0        2 
   6   chr6_24939858     ASom    G    A        0      0        2 
   6   chr6_24939858     HCab    G    A        1      2        2 
   6   chr6_24939858     HPrz    G    A        1      2        2 
   6   chr6_24939858     ZBoe    G    A        0      0        2 
   6   chr6_24939858     ZGre    G    A        0      0        2 
   6   chr6_24939858     ZHar    G    A        0      0        2 
   6   chr6_24939858   Sample    G    A        0      0        2 
   6   chr6_24942012     AAsi    A    G        0      0        2 
   6   chr6_24942012     AKia    A    G        0      0        2 
   6   chr6_24942012     AOna    A    G        0      0        2 
   6   chr6_24942012     ASom    A    G        0      0        2 
   6   chr6_24942012     HCab    A    G        0      0        2 
   6   chr6_24942012     HPrz    A    G        0      0        2 
   6   chr6_24942012     ZBoe    A    G      0.5      1        2 
   6   chr6_24942012     ZGre    A    G        0      0        2 
   6   chr6_24942012     ZHar    A    G        0      0        2 
   6   chr6_24942012   Sample    A    G        0      0        2 
   6   chr6_24942570     AAsi    A    G        0      0        2 
   6   chr6_24942570     AKia    A    G        0      0        2 
   6   chr6_24942570     AOna    A    G        0      0        2 
   6   chr6_24942570     ASom    A    G        0      0        2 
   6   chr6_24942570     HCab    A    G        0      0        2 
   6   chr6_24942570     HPrz    A    G        0      0        2 
   6   chr6_24942570     ZBoe    A    G        0      0        2 
   6   chr6_24942570     ZGre    A    G        0      0        2 
   6   chr6_24942570     ZHar    A    G      0.5      1        2 
   6   chr6_24942570   Sample    A    G        0      0        2 
   6   chr6_24944116     AAsi    T    C        0      0        2 
   6   chr6_24944116     AKia    T    C        1      2        2 
   6   chr6_24944116     AOna    T    C        1      2        2 
   6   chr6_24944116     ASom    T    C        0      0        2 
   6   chr6_24944116     HCab    T    C        0      0        2 
   6   chr6_24944116     HPrz    T    C        0      0        2 
   6   chr6_24944116     ZBoe    T    C        0      0        2 
   6   chr6_24944116     ZGre    T    C        0      0        2 
   6   chr6_24944116     ZHar    T    C        0      0        2 
   6   chr6_24944116   Sample    T    C        0      0        2 
   6   chr6_24947769     AAsi    G    A        0      0        2 
   6   chr6_24947769     AKia    G    A        0      0        2 
   6   chr6_24947769     AOna    G    A        0      0        2 
   6   chr6_24947769     ASom    G    A        0      0        2 
   6   chr6_24947769     HCab    G    A        0      0        2 
   6   chr6_24947769     HPrz    G    A        0      0        2 
   6   chr6_24947769     ZBoe    G    A        0      0        2 
   6   chr6_24947769     ZGre    G    A        0      0        2 
   6   chr6_24947769     ZHar    G    A      0.5      1        2 
   6   chr6_24947769   Sample    G    A        0      0        2 
   6   chr6_24951219     AAsi    G    T        0      0        2 
   6   chr6_24951219     AKia    G    T        0      0        2 
   6   chr6_24951219     AOna    G    T        0      0        2 
   6   chr6_24951219     ASom    G    T        0      0        2 
   6   chr6_24951219     HCab    G    T        0      0        2 
   6   chr6_24951219     HPrz    G    T        0      0        2 
   6   chr6_24951219     ZBoe    G    T        0      0        2 
   6   chr6_24951219     ZGre    G    T        0      0        2 
   6   chr6_24951219     ZHar    G    T        1      2        2 
   6   chr6_24951219   Sample    G    T        0      0        2 
   6   chr6_24956417     AAsi    T    C        0      0        2 
   6   chr6_24956417     AKia    T    C        0      0        2 
   6   chr6_24956417     AOna    T    C        0      0        2 
   6   chr6_24956417     ASom    T    C        0      0        2 
   6   chr6_24956417     HCab    T    C      0.5      1        2 
   6   chr6_24956417     HPrz    T    C        0      0        2 
   6   chr6_24956417     ZBoe    T    C        0      0        2 
   6   chr6_24956417     ZGre    T    C        0      0        2 
   6   chr6_24956417     ZHar    T    C        0      0        2 
   6   chr6_24956417   Sample    T    C        0      0        2 
   6   chr6_24958373     AAsi    A    G        0      0        2 
   6   chr6_24958373     AKia    A    G        0      0        2 
   6   chr6_24958373     AOna    A    G        0      0        2 
   6   chr6_24958373     ASom    A    G        0      0        2 
   6   chr6_24958373     HCab    A    G      0.5      1        2 
   6   chr6_24958373     HPrz    A    G        0      0        2 
   6   chr6_24958373     ZBoe    A    G        0      0        2 
   6   chr6_24958373     ZGre    A    G        0      0        2 
   6   chr6_24958373     ZHar    A    G        0      0        2 
   6   chr6_24958373   Sample    A    G        0      0        2 
   6   chr6_24973868     AAsi    T    C        0      0        2 
   6   chr6_24973868     AKia    T    C        0      0        2 
   6   chr6_24973868     AOna    T    C        0      0        2 
   6   chr6_24973868     ASom    T    C        0      0        2 
   6   chr6_24973868     HCab    T    C        0      0        2 
   6   chr6_24973868     HPrz    T    C        0      0        2 
   6   chr6_24973868     ZBoe    T    C        0      0        2 
   6   chr6_24973868     ZGre    T    C        0      0        2 
   6   chr6_24973868     ZHar    T    C      0.5      1        2 
   6   chr6_24973868   Sample    T    C        0      0        2 
   6   chr6_24976054     AAsi    T    C        0      0        2 
   6   chr6_24976054     AKia    T    C        1      2        2 
   6   chr6_24976054     AOna    T    C        1      2        2 
   6   chr6_24976054     ASom    T    C        0      0        2 
   6   chr6_24976054     HCab    T    C        0      0        2 
   6   chr6_24976054     HPrz    T    C        0      0        2 
   6   chr6_24976054     ZBoe    T    C        0      0        2 
   6   chr6_24976054     ZGre    T    C        0      0        2 
   6   chr6_24976054     ZHar    T    C        0      0        2 
   6   chr6_24976054   Sample    T    C        0      0        2 
   6   chr6_24981918     AAsi    G    A        0      0        2 
   6   chr6_24981918     AKia    G    A        0      0        2 
   6   chr6_24981918     AOna    G    A        0      0        2 
   6   chr6_24981918     ASom    G    A        0      0        2 
   6   chr6_24981918     HCab    G    A        1      2        2 
   6   chr6_24981918     HPrz    G    A        1      2        2 
   6   chr6_24981918     ZBoe    G    A        0      0        2 
   6   chr6_24981918     ZGre    G    A        0      0        2 
   6   chr6_24981918     ZHar    G    A        0      0        2 
   6   chr6_24981918   Sample    G    A        0      0        2 
   6   chr6_24983934     AAsi    G    C        0      0        2 
   6   chr6_24983934     AKia    G    C        0      0        2 
   6   chr6_24983934     AOna    G    C        0      0        2 
   6   chr6_24983934     ASom    G    C        0      0        2 
   6   chr6_24983934     HCab    G    C        0      0        2 
   6   chr6_24983934     HPrz    G    C        0      0        2 
   6   chr6_24983934     ZBoe    G    C        0      0        2 
   6   chr6_24983934     ZGre    G    C        0      0        2 
   6   chr6_24983934     ZHar    G    C      0.5      1        2 
   6   chr6_24983934   Sample    G    C        0      0        2 
   6   chr6_24985687     AAsi    G    A        0      0        2 
   6   chr6_24985687     AKia    G    A        0      0        2 
   6   chr6_24985687     AOna    G    A      0.5      1        2 
   6   chr6_24985687     ASom    G    A        0      0        2 
   6   chr6_24985687     HCab    G    A        0      0        2 
   6   chr6_24985687     HPrz    G    A        0      0        2 
   6   chr6_24985687     ZBoe    G    A        0      0        2 
   6   chr6_24985687     ZGre    G    A        0      0        2 
   6   chr6_24985687     ZHar    G    A        0      0        2 
   6   chr6_24985687   Sample    G    A        0      0        2 
   6   chr6_24986378     AAsi    T    C        0      0        2 
   6   chr6_24986378     AKia    T    C        0      0        2 
   6   chr6_24986378     AOna    T    C        0      0        2 
   6   chr6_24986378     ASom    T    C        0      0        2 
   6   chr6_24986378     HCab    T    C        1      2        2 
   6   chr6_24986378     HPrz    T    C        1      2        2 
   6   chr6_24986378     ZBoe    T    C        0      0        2 
   6   chr6_24986378     ZGre    T    C        0      0        2 
   6   chr6_24986378     ZHar    T    C        0      0        2 
   6   chr6_24986378   Sample    T    C        0      0        2 
   6   chr6_24992495     AAsi    G    A        0      0        2 
   6   chr6_24992495     AKia    G    A        0      0        2 
   6   chr6_24992495     AOna    G    A        0      0        2 
   6   chr6_24992495     ASom    G    A        0      0        2 
   6   chr6_24992495     HCab    G    A        1      2        2 
   6   chr6_24992495     HPrz    G    A        1      2        2 
   6   chr6_24992495     ZBoe    G    A        0      0        2 
   6   chr6_24992495     ZGre    G    A        0      0        2 
   6   chr6_24992495     ZHar    G    A        0      0        2 
   6   chr6_24992495   Sample    G    A        0      0        2 
   6   chr6_24992895     AAsi    A    G        0      0        2 
   6   chr6_24992895     AKia    A    G        0      0        2 
   6   chr6_24992895     AOna    A    G        0      0        2 
   6   chr6_24992895     ASom    A    G        1      2        2 
   6   chr6_24992895     HCab    A    G        0      0        2 
   6   chr6_24992895     HPrz    A    G        0      0        2 
   6   chr6_24992895     ZBoe    A    G        0      0        2 
   6   chr6_24992895     ZGre    A    G        0      0        2 
   6   chr6_24992895     ZHar    A    G        0      0        2 
   6   chr6_24992895   Sample    A    G        0      0        2 
   6   chr6_24993427     AAsi    T    C        0      0        2 
   6   chr6_24993427     AKia    T    C        0      0        2 
   6   chr6_24993427     AOna    T    C        0      0        2 
   6   chr6_24993427     ASom    T    C        0      0        2 
   6   chr6_24993427     HCab    T    C        0      0        2 
   6   chr6_24993427     HPrz    T    C        0      0        2 
   6   chr6_24993427     ZBoe    T    C      0.5      1        2 
   6   chr6_24993427     ZGre    T    C        0      0        2 
   6   chr6_24993427     ZHar    T    C        0      0        2 
   6   chr6_24993427   Sample    T    C        0      0        2 
   6   chr6_24993466     AAsi    A    G        0      0        2 
   6   chr6_24993466     AKia    A    G        1      2        2 
   6   chr6_24993466     AOna    A    G        1      2        2 
   6   chr6_24993466     ASom    A    G        0      0        2 
   6   chr6_24993466     HCab    A    G        0      0        2 
   6   chr6_24993466     HPrz    A    G        0      0        2 
   6   chr6_24993466     ZBoe    A    G        0      0        2 
   6   chr6_24993466     ZGre    A    G        0      0        2 
   6   chr6_24993466     ZHar    A    G        0      0        2 
   6   chr6_24993466   Sample    A    G        0      0        2 
   6   chr6_24993863     AAsi    A    G        0      0        2 
   6   chr6_24993863     AKia    A    G        0      0        2 
   6   chr6_24993863     AOna    A    G        0      0        2 
   6   chr6_24993863     ASom    A    G        0      0        2 
   6   chr6_24993863     HCab    A    G        0      0        2 
   6   chr6_24993863     HPrz    A    G        0      0        2 
   6   chr6_24993863     ZBoe    A    G      0.5      1        2 
   6   chr6_24993863     ZGre    A    G        0      0        2 
   6   chr6_24993863     ZHar    A    G        0      0        2 
   6   chr6_24993863   Sample    A    G        0      0        2 
   6   chr6_24997981     AAsi    T    C        0      0        2 
   6   chr6_24997981     AKia    T    C        0      0        2 
   6   chr6_24997981     AOna    T    C        0      0        2 
   6   chr6_24997981     ASom    T    C        0      0        2 
   6   chr6_24997981     HCab    T    C        0      0        2 
   6   chr6_24997981     HPrz    T    C      0.5      1        2 
   6   chr6_24997981     ZBoe    T    C        0      0        2 
   6   chr6_24997981     ZGre    T    C        0      0        2 
   6   chr6_24997981     ZHar    T    C        0      0        2 
   6   chr6_24997981   Sample    T    C        0      0        2 
   6   chr6_25001176     AAsi    C    T        0      0        2 
   6   chr6_25001176     AKia    C    T        0      0        2 
   6   chr6_25001176     AOna    C    T        0      0        2 
   6   chr6_25001176     ASom    C    T        0      0        2 
   6   chr6_25001176     HCab    C    T        1      2        2 
   6   chr6_25001176     HPrz    C    T        1      2        2 
   6   chr6_25001176     ZBoe    C    T        0      0        2 
   6   chr6_25001176     ZGre    C    T        0      0        2 
   6   chr6_25001176     ZHar    C    T        0      0        2 
   6   chr6_25001176   Sample    C    T        0      0        2 
   6   chr6_25001211     AAsi    C    T        0      0        2 
   6   chr6_25001211     AKia    C    T        1      2        2 
   6   chr6_25001211     AOna    C    T        1      2        2 
   6   chr6_25001211     ASom    C    T        0      0        2 
   6   chr6_25001211     HCab    C    T        0      0        2 
   6   chr6_25001211     HPrz    C    T        0      0        2 
   6   chr6_25001211     ZBoe    C    T        0      0        2 
   6   chr6_25001211     ZGre    C    T        0      0        2 
   6   chr6_25001211     ZHar    C    T        0      0        2 
   6   chr6_25001211   Sample    C    T        0      0        2 
   6   chr6_25001243     AAsi    A    G        0      0        2 
   6   chr6_25001243     AKia    A    G        0      0        2 
   6   chr6_25001243     AOna    A    G      0.5      1        2 
   6   chr6_25001243     ASom    A    G        0      0        2 
   6   chr6_25001243     HCab    A    G        0      0        2 
   6   chr6_25001243     HPrz    A    G        0      0        2 
   6   chr6_25001243     ZBoe    A    G        0      0        2 
   6   chr6_25001243     ZGre    A    G        0      0        2 
   6   chr6_25001243     ZHar    A    G        0      0        2 
   6   chr6_25001243   Sample    A    G        0      0        2 
   6   chr6_25001751     AAsi    G    A        0      0        2 
   6   chr6_25001751     AKia    G    A        0      0        2 
   6   chr6_25001751     AOna    G    A        0      0        2 
   6   chr6_25001751     ASom    G    A        0      0        2 
   6   chr6_25001751     HCab    G    A        1      2        2 
   6   chr6_25001751     HPrz    G    A        1      2        2 
   6   chr6_25001751     ZBoe    G    A        0      0        2 
   6   chr6_25001751     ZGre    G    A        0      0        2 
   6   chr6_25001751     ZHar    G    A        0      0        2 
   6   chr6_25001751   Sample    G    A        0      0        2 
   6   chr6_25001965     AAsi    A    C        0      0        2 
   6   chr6_25001965     AKia    A    C        0      0        2 
   6   chr6_25001965     AOna    A    C      0.5      1        2 
   6   chr6_25001965     ASom    A    C        0      0        2 
   6   chr6_25001965     HCab    A    C        0      0        2 
   6   chr6_25001965     HPrz    A    C        0      0        2 
   6   chr6_25001965     ZBoe    A    C        0      0        2 
   6   chr6_25001965     ZGre    A    C        0      0        2 
   6   chr6_25001965     ZHar    A    C        0      0        2 
   6   chr6_25001965   Sample    A    C        0      0        2 
   6   chr6_25002012     AAsi    T    C      0.5      1        2 
   6   chr6_25002012     AKia    T    C        0      0        2 
   6   chr6_25002012     AOna    T    C        0      0        2 
   6   chr6_25002012     ASom    T    C        0      0        2 
   6   chr6_25002012     HCab    T    C        0      0        2 
   6   chr6_25002012     HPrz    T    C        0      0        2 
   6   chr6_25002012     ZBoe    T    C        0      0        2 
   6   chr6_25002012     ZGre    T    C        0      0        2 
   6   chr6_25002012     ZHar    T    C        0      0        2 
   6   chr6_25002012   Sample    T    C        1      2        2 
   6   chr6_25006348     AAsi    G    A        1      2        2 
   6   chr6_25006348     AKia    G    A        0      0        2 
   6   chr6_25006348     AOna    G    A        0      0        2 
   6   chr6_25006348     ASom    G    A        1      2        2 
   6   chr6_25006348     HCab    G    A        0      0        2 
   6   chr6_25006348     HPrz    G    A        0      0        2 
   6   chr6_25006348     ZBoe    G    A        0      0        2 
   6   chr6_25006348     ZGre    G    A        0      0        2 
   6   chr6_25006348     ZHar    G    A        0      0        2 
   6   chr6_25006348   Sample    G    A        1      2        2 
   6   chr6_25010371     AAsi    T    G        0      0        2 
   6   chr6_25010371     AKia    T    G        0      0        2 
   6   chr6_25010371     AOna    T    G        0      0        2 
   6   chr6_25010371     ASom    T    G        0      0        2 
   6   chr6_25010371     HCab    T    G        0      0        2 
   6   chr6_25010371     HPrz    T    G      0.5      1        2 
   6   chr6_25010371     ZBoe    T    G        0      0        2 
   6   chr6_25010371     ZGre    T    G        0      0        2 
   6   chr6_25010371     ZHar    T    G        0      0        2 
   6   chr6_25010371   Sample    T    G        0      0        2 
   6   chr6_25023590     AAsi    T    C        0      0        2 
   6   chr6_25023590     AKia    T    C        0      0        2 
   6   chr6_25023590     AOna    T    C      0.5      1        2 
   6   chr6_25023590     ASom    T    C        0      0        2 
   6   chr6_25023590     HCab    T    C        0      0        2 
   6   chr6_25023590     HPrz    T    C        0      0        2 
   6   chr6_25023590     ZBoe    T    C        0      0        2 
   6   chr6_25023590     ZGre    T    C        0      0        2 
   6   chr6_25023590     ZHar    T    C        0      0        2 
   6   chr6_25023590   Sample    T    C        0      0        2 
   6   chr6_25024439     AAsi    C    T        0      0        2 
   6   chr6_25024439     AKia    C    T        0      0        2 
   6   chr6_25024439     AOna    C    T        0      0        2 
   6   chr6_25024439     ASom    C    T        0      0        2 
   6   chr6_25024439     HCab    C    T        1      2        2 
   6   chr6_25024439     HPrz    C    T        1      2        2 
   6   chr6_25024439     ZBoe    C    T        0      0        2 
   6   chr6_25024439     ZGre    C    T        0      0        2 
   6   chr6_25024439     ZHar    C    T        0      0        2 
   6   chr6_25024439   Sample    C    T        0      0        2 
   6   chr6_25024789     AAsi    T    C        0      0        2 
   6   chr6_25024789     AKia    T    C        0      0        2 
   6   chr6_25024789     AOna    T    C        0      0        2 
   6   chr6_25024789     ASom    T    C        0      0        2 
   6   chr6_25024789     HCab    T    C        0      0        2 
   6   chr6_25024789     HPrz    T    C        0      0        2 
   6   chr6_25024789     ZBoe    T    C        0      0        2 
   6   chr6_25024789     ZGre    T    C        1      2        2 
   6   chr6_25024789     ZHar    T    C        0      0        2 
   6   chr6_25024789   Sample    T    C        0      0        2 
   6   chr6_25029497     AAsi    G    T        1      2        2 
   6   chr6_25029497     AKia    G    T        0      0        2 
   6   chr6_25029497     AOna    G    T        0      0        2 
   6   chr6_25029497     ASom    G    T        1      2        2 
   6   chr6_25029497     HCab    G    T        0      0        2 
   6   chr6_25029497     HPrz    G    T        0      0        2 
   6   chr6_25029497     ZBoe    G    T        0      0        2 
   6   chr6_25029497     ZGre    G    T        0      0        2 
   6   chr6_25029497     ZHar    G    T        0      0        2 
   6   chr6_25029497   Sample    G    T        1      2        2 
   6   chr6_25029867     AAsi    T    G        0      0        2 
   6   chr6_25029867     AKia    T    G        0      0        2 
   6   chr6_25029867     AOna    T    G        0      0        2 
   6   chr6_25029867     ASom    T    G        0      0        2 
   6   chr6_25029867     HCab    T    G        0      0        2 
   6   chr6_25029867     HPrz    T    G        0      0        2 
   6   chr6_25029867     ZBoe    T    G        1      2        2 
   6   chr6_25029867     ZGre    T    G        1      2        2 
   6   chr6_25029867     ZHar    T    G        1      2        2 
   6   chr6_25029867   Sample    T    G        0      0        2 
   6   chr6_25032022     AAsi    A    C        0      0        2 
   6   chr6_25032022     AKia    A    C        0      0        2 
   6   chr6_25032022     AOna    A    C        0      0        2 
   6   chr6_25032022     ASom    A    C        0      0        2 
   6   chr6_25032022     HCab    A    C        0      0        2 
   6   chr6_25032022     HPrz    A    C        0      0        2 
   6   chr6_25032022     ZBoe    A    C        0      0        2 
   6   chr6_25032022     ZGre    A    C        1      2        2 
   6   chr6_25032022     ZHar    A    C        0      0        2 
   6   chr6_25032022   Sample    A    C        0      0        2 
   6   chr6_25034547     AAsi    C    T        0      0        2 
   6   chr6_25034547     AKia    C    T        0      0        2 
   6   chr6_25034547     AOna    C    T        0      0        2 
   6   chr6_25034547     ASom    C    T        0      0        2 
   6   chr6_25034547     HCab    C    T        1      2        2 
   6   chr6_25034547     HPrz    C    T        1      2        2 
   6   chr6_25034547     ZBoe    C    T        0      0        2 
   6   chr6_25034547     ZGre    C    T        0      0        2 
   6   chr6_25034547     ZHar    C    T        0      0        2 
   6   chr6_25034547   Sample    C    T        0      0        2 
   6   chr6_25040257     AAsi    G    A        0      0        2 
   6   chr6_25040257     AKia    G    A        0      0        2 
   6   chr6_25040257     AOna    G    A        0      0        2 
   6   chr6_25040257     ASom    G    A        0      0        2 
   6   chr6_25040257     HCab    G    A        0      0        2 
   6   chr6_25040257     HPrz    G    A        0      0        2 
   6   chr6_25040257     ZBoe    G    A        1      2        2 
   6   chr6_25040257     ZGre    G    A        1      2        2 
   6   chr6_25040257     ZHar    G    A        1      2        2 
   6   chr6_25040257   Sample    G    A        0      0        2 
   6   chr6_25040773     AAsi    A    G        0      0        2 
   6   chr6_25040773     AKia    A    G        0      0        2 
   6   chr6_25040773     AOna    A    G        0      0        2 
   6   chr6_25040773     ASom    A    G        0      0        2 
   6   chr6_25040773     HCab    A    G        1      2        2 
   6   chr6_25040773     HPrz    A    G        1      2        2 
   6   chr6_25040773     ZBoe    A    G        0      0        2 
   6   chr6_25040773     ZGre    A    G        0      0        2 
   6   chr6_25040773     ZHar    A    G        0      0        2 
   6   chr6_25040773   Sample    A    G        0      0        2 
   6   chr6_25042777     AAsi    A    G        0      0        2 
   6   chr6_25042777     AKia    A    G        0      0        2 
   6   chr6_25042777     AOna    A    G        0      0        2 
   6   chr6_25042777     ASom    A    G        0      0        2 
   6   chr6_25042777     HCab    A    G        0      0        2 
   6   chr6_25042777     HPrz    A    G        0      0        2 
   6   chr6_25042777     ZBoe    A    G        0      0        2 
   6   chr6_25042777     ZGre    A    G        0      0        2 
   6   chr6_25042777     ZHar    A    G        1      2        2 
   6   chr6_25042777   Sample    A    G        0      0        2 
   6   chr6_25042804     AAsi    T    G      0.5      1        2 
   6   chr6_25042804     AKia    T    G        0      0        2 
   6   chr6_25042804     AOna    T    G        0      0        2 
   6   chr6_25042804     ASom    T    G        0      0        2 
   6   chr6_25042804     HCab    T    G        0      0        2 
   6   chr6_25042804     HPrz    T    G        0      0        2 
   6   chr6_25042804     ZBoe    T    G        0      0        2 
   6   chr6_25042804     ZGre    T    G        0      0        2 
   6   chr6_25042804     ZHar    T    G        0      0        2 
   6   chr6_25042804   Sample    T    G        0      0        2 
   6   chr6_25047501     AAsi    G    T        0      0        2 
   6   chr6_25047501     AKia    G    T        0      0        2 
   6   chr6_25047501     AOna    G    T        0      0        2 
   6   chr6_25047501     ASom    G    T        0      0        2 
   6   chr6_25047501     HCab    G    T        0      0        2 
   6   chr6_25047501     HPrz    G    T        0      0        2 
   6   chr6_25047501     ZBoe    G    T      0.5      1        2 
   6   chr6_25047501     ZGre    G    T        0      0        2 
   6   chr6_25047501     ZHar    G    T        0      0        2 
   6   chr6_25047501   Sample    G    T        0      0        2 
   6   chr6_25050732     AAsi    C    T        0      0        2 
   6   chr6_25050732     AKia    C    T        0      0        2 
   6   chr6_25050732     AOna    C    T        0      0        2 
   6   chr6_25050732     ASom    C    T        0      0        2 
   6   chr6_25050732     HCab    C    T        1      2        2 
   6   chr6_25050732     HPrz    C    T      0.5      1        2 
   6   chr6_25050732     ZBoe    C    T        0      0        2 
   6   chr6_25050732     ZGre    C    T        0      0        2 
   6   chr6_25050732     ZHar    C    T        0      0        2 
   6   chr6_25050732   Sample    C    T        0      0        2 
   6   chr6_25053581     AAsi    C    T        0      0        2 
   6   chr6_25053581     AKia    C    T        1      2        2 
   6   chr6_25053581     AOna    C    T        1      2        2 
   6   chr6_25053581     ASom    C    T        0      0        2 
   6   chr6_25053581     HCab    C    T        0      0        2 
   6   chr6_25053581     HPrz    C    T        0      0        2 
   6   chr6_25053581     ZBoe    C    T        0      0        2 
   6   chr6_25053581     ZGre    C    T        0      0        2 
   6   chr6_25053581     ZHar    C    T        0      0        2 
   6   chr6_25053581   Sample    C    T        0      0        2 
   6   chr6_25056067     AAsi    T    C        1      2        2 
   6   chr6_25056067     AKia    T    C        0      0        2 
   6   chr6_25056067     AOna    T    C        0      0        2 
   6   chr6_25056067     ASom    T    C        1      2        2 
   6   chr6_25056067     HCab    T    C        0      0        2 
   6   chr6_25056067     HPrz    T    C        0      0        2 
   6   chr6_25056067     ZBoe    T    C        0      0        2 
   6   chr6_25056067     ZGre    T    C        0      0        2 
   6   chr6_25056067     ZHar    T    C        0      0        2 
   6   chr6_25056067   Sample    T    C        1      2        2 
   6   chr6_25056560     AAsi    C    T        1      2        2 
   6   chr6_25056560     AKia    C    T        0      0        2 
   6   chr6_25056560     AOna    C    T        0      0        2 
   6   chr6_25056560     ASom    C    T      0.5      1        2 
   6   chr6_25056560     HCab    C    T        0      0        2 
   6   chr6_25056560     HPrz    C    T        0      0        2 
   6   chr6_25056560     ZBoe    C    T        0      0        2 
   6   chr6_25056560     ZGre    C    T        0      0        2 
   6   chr6_25056560     ZHar    C    T        0      0        2 
   6   chr6_25056560   Sample    C    T        1      2        2 
   6   chr6_25058908     AAsi    T    C        0      0        2 
   6   chr6_25058908     AKia    T    C        0      0        2 
   6   chr6_25058908     AOna    T    C      0.5      1        2 
   6   chr6_25058908     ASom    T    C        0      0        2 
   6   chr6_25058908     HCab    T    C        0      0        2 
   6   chr6_25058908     HPrz    T    C        0      0        2 
   6   chr6_25058908     ZBoe    T    C        0      0        2 
   6   chr6_25058908     ZGre    T    C        0      0        2 
   6   chr6_25058908     ZHar    T    C        0      0        2 
   6   chr6_25058908   Sample    T    C        0      0        2 
   6   chr6_25059215     AAsi    G    A        0      0        2 
   6   chr6_25059215     AKia    G    A        1      2        2 
   6   chr6_25059215     AOna    G    A      0.5      1        2 
   6   chr6_25059215     ASom    G    A        0      0        2 
   6   chr6_25059215     HCab    G    A        0      0        2 
   6   chr6_25059215     HPrz    G    A        0      0        2 
   6   chr6_25059215     ZBoe    G    A        0      0        2 
   6   chr6_25059215     ZGre    G    A        0      0        2 
   6   chr6_25059215     ZHar    G    A        0      0        2 
   6   chr6_25059215   Sample    G    A        0      0        2 
   6   chr6_25068656     AAsi    T    C        0      0        2 
   6   chr6_25068656     AKia    T    C        1      2        2 
   6   chr6_25068656     AOna    T    C        0      0        2 
   6   chr6_25068656     ASom    T    C        0      0        2 
   6   chr6_25068656     HCab    T    C        0      0        2 
   6   chr6_25068656     HPrz    T    C        0      0        2 
   6   chr6_25068656     ZBoe    T    C        0      0        2 
   6   chr6_25068656     ZGre    T    C        0      0        2 
   6   chr6_25068656     ZHar    T    C        0      0        2 
   6   chr6_25068656   Sample    T    C        0      0        2 
   6   chr6_25070260     AAsi    T    C      0.5      1        2 
   6   chr6_25070260     AKia    T    C        0      0        2 
   6   chr6_25070260     AOna    T    C        0      0        2 
   6   chr6_25070260     ASom    T    C        0      0        2 
   6   chr6_25070260     HCab    T    C        0      0        2 
   6   chr6_25070260     HPrz    T    C        0      0        2 
   6   chr6_25070260     ZBoe    T    C        0      0        2 
   6   chr6_25070260     ZGre    T    C        0      0        2 
   6   chr6_25070260     ZHar    T    C        0      0        2 
   6   chr6_25070260   Sample    T    C        0      0        2 
   6   chr6_25075384     AAsi    T    C        0      0        2 
   6   chr6_25075384     AKia    T    C        0      0        2 
   6   chr6_25075384     AOna    T    C        0      0        2 
   6   chr6_25075384     ASom    T    C        0      0        2 
   6   chr6_25075384     HCab    T    C        0      0        2 
   6   chr6_25075384     HPrz    T    C        0      0        2 
   6   chr6_25075384     ZBoe    T    C        0      0        2 
   6   chr6_25075384     ZGre    T    C        0      0        2 
   6   chr6_25075384     ZHar    T    C      0.5      1        2 
   6   chr6_25075384   Sample    T    C        0      0        2 
   6   chr6_25090680     AAsi    C    G        0      0        2 
   6   chr6_25090680     AKia    C    G        0      0        2 
   6   chr6_25090680     AOna    C    G        0      0        2 
   6   chr6_25090680     ASom    C    G        0      0        2 
   6   chr6_25090680     HCab    C    G        1      2        2 
   6   chr6_25090680     HPrz    C    G        1      2        2 
   6   chr6_25090680     ZBoe    C    G        0      0        2 
   6   chr6_25090680     ZGre    C    G        0      0        2 
   6   chr6_25090680     ZHar    C    G        0      0        2 
   6   chr6_25090680   Sample    C    G        0      0        2 
   6   chr6_25095131     AAsi    G    A        0      0        2 
   6   chr6_25095131     AKia    G    A      0.5      1        2 
   6   chr6_25095131     AOna    G    A      0.5      1        2 
   6   chr6_25095131     ASom    G    A        0      0        2 
   6   chr6_25095131     HCab    G    A        0      0        2 
   6   chr6_25095131     HPrz    G    A        0      0        2 
   6   chr6_25095131     ZBoe    G    A        0      0        2 
   6   chr6_25095131     ZGre    G    A        0      0        2 
   6   chr6_25095131     ZHar    G    A        0      0        2 
   6   chr6_25095131   Sample    G    A        0      0        2 
   6   chr6_25106626     AAsi    A    G        0      0        2 
   6   chr6_25106626     AKia    A    G        0      0        2 
   6   chr6_25106626     AOna    A    G        0      0        2 
   6   chr6_25106626     ASom    A    G        0      0        2 
   6   chr6_25106626     HCab    A    G        1      2        2 
   6   chr6_25106626     HPrz    A    G        1      2        2 
   6   chr6_25106626     ZBoe    A    G        0      0        2 
   6   chr6_25106626     ZGre    A    G        0      0        2 
   6   chr6_25106626     ZHar    A    G        0      0        2 
   6   chr6_25106626   Sample    A    G        1      2        2 
   6   chr6_25112749     AAsi    C    T        0      0        2 
   6   chr6_25112749     AKia    C    T        0      0        2 
   6   chr6_25112749     AOna    C    T        0      0        2 
   6   chr6_25112749     ASom    C    T        0      0        2 
   6   chr6_25112749     HCab    C    T        1      2        2 
   6   chr6_25112749     HPrz    C    T        1      2        2 
   6   chr6_25112749     ZBoe    C    T        0      0        2 
   6   chr6_25112749     ZGre    C    T        0      0        2 
   6   chr6_25112749     ZHar    C    T        0      0        2 
   6   chr6_25112749   Sample    C    T        0      0        2 
   6   chr6_25113863     AAsi    G    A        0      0        2 
   6   chr6_25113863     AKia    G    A        0      0        2 
   6   chr6_25113863     AOna    G    A        0      0        2 
   6   chr6_25113863     ASom    G    A        0      0        2 
   6   chr6_25113863     HCab    G    A        1      2        2 
   6   chr6_25113863     HPrz    G    A        1      2        2 
   6   chr6_25113863     ZBoe    G    A        0      0        2 
   6   chr6_25113863     ZGre    G    A        0      0        2 
   6   chr6_25113863     ZHar    G    A        0      0        2 
   6   chr6_25113863   Sample    G    A        0      0        2 
   6   chr6_25117856     AAsi    A    G      0.5      1        2 
   6   chr6_25117856     AKia    A    G        0      0        2 
   6   chr6_25117856     AOna    A    G        0      0        2 
   6   chr6_25117856     ASom    A    G        0      0        2 
   6   chr6_25117856     HCab    A    G        0      0        2 
   6   chr6_25117856     HPrz    A    G        0      0        2 
   6   chr6_25117856     ZBoe    A    G        0      0        2 
   6   chr6_25117856     ZGre    A    G        0      0        2 
   6   chr6_25117856     ZHar    A    G        0      0        2 
   6   chr6_25117856   Sample    A    G        1      2        2 
   6   chr6_25121715     AAsi    T    A        0      0        2 
   6   chr6_25121715     AKia    T    A        0      0        2 
   6   chr6_25121715     AOna    T    A        0      0        2 
   6   chr6_25121715     ASom    T    A        0      0        2 
   6   chr6_25121715     HCab    T    A        1      2        2 
   6   chr6_25121715     HPrz    T    A        1      2        2 
   6   chr6_25121715     ZBoe    T    A        0      0        2 
   6   chr6_25121715     ZGre    T    A        0      0        2 
   6   chr6_25121715     ZHar    T    A        0      0        2 
   6   chr6_25121715   Sample    T    A        0      0        2 
   6   chr6_25130847     AAsi    A    C        0      0        2 
   6   chr6_25130847     AKia    A    C        0      0        2 
   6   chr6_25130847     AOna    A    C      0.5      1        2 
   6   chr6_25130847     ASom    A    C        0      0        2 
   6   chr6_25130847     HCab    A    C        0      0        2 
   6   chr6_25130847     HPrz    A    C        0      0        2 
   6   chr6_25130847     ZBoe    A    C        0      0        2 
   6   chr6_25130847     ZGre    A    C        0      0        2 
   6   chr6_25130847     ZHar    A    C        0      0        2 
   6   chr6_25130847   Sample    A    C        0      0        2 
   6   chr6_25132312     AAsi    G    A        0      0        2 
   6   chr6_25132312     AKia    G    A        0      0        2 
   6   chr6_25132312     AOna    G    A        0      0        2 
   6   chr6_25132312     ASom    G    A        0      0        2 
   6   chr6_25132312     HCab    G    A        1      2        2 
   6   chr6_25132312     HPrz    G    A        0      0        2 
   6   chr6_25132312     ZBoe    G    A        0      0        2 
   6   chr6_25132312     ZGre    G    A        0      0        2 
   6   chr6_25132312     ZHar    G    A        0      0        2 
   6   chr6_25132312   Sample    G    A        0      0        2 
   6   chr6_25133448     AAsi    C    T        0      0        2 
   6   chr6_25133448     AKia    C    T        0      0        2 
   6   chr6_25133448     AOna    C    T        0      0        2 
   6   chr6_25133448     ASom    C    T        1      2        2 
   6   chr6_25133448     HCab    C    T        0      0        2 
   6   chr6_25133448     HPrz    C    T        0      0        2 
   6   chr6_25133448     ZBoe    C    T        0      0        2 
   6   chr6_25133448     ZGre    C    T        0      0        2 
   6   chr6_25133448     ZHar    C    T        0      0        2 
   6   chr6_25133448   Sample    C    T        0      0        2 
   6   chr6_25136100     AAsi    G    A        0      0        2 
   6   chr6_25136100     AKia    G    A        0      0        2 
   6   chr6_25136100     AOna    G    A      0.5      1        2 
   6   chr6_25136100     ASom    G    A        0      0        2 
   6   chr6_25136100     HCab    G    A        0      0        2 
   6   chr6_25136100     HPrz    G    A        0      0        2 
   6   chr6_25136100     ZBoe    G    A        0      0        2 
   6   chr6_25136100     ZGre    G    A        0      0        2 
   6   chr6_25136100     ZHar    G    A        0      0        2 
   6   chr6_25136100   Sample    G    A        0      0        2 
   6   chr6_25138391     AAsi    G    C        0      0        2 
   6   chr6_25138391     AKia    G    C        0      0        2 
   6   chr6_25138391     AOna    G    C        0      0        2 
   6   chr6_25138391     ASom    G    C        0      0        2 
   6   chr6_25138391     HCab    G    C        0      0        2 
   6   chr6_25138391     HPrz    G    C        0      0        2 
   6   chr6_25138391     ZBoe    G    C        0      0        2 
   6   chr6_25138391     ZGre    G    C        0      0        2 
   6   chr6_25138391     ZHar    G    C      0.5      1        2 
   6   chr6_25138391   Sample    G    C        0      0        2 
   6   chr6_25141647     AAsi    G    C        0      0        2 
   6   chr6_25141647     AKia    G    C        0      0        2 
   6   chr6_25141647     AOna    G    C      0.5      1        2 
   6   chr6_25141647     ASom    G    C        0      0        2 
   6   chr6_25141647     HCab    G    C        0      0        2 
   6   chr6_25141647     HPrz    G    C        0      0        2 
   6   chr6_25141647     ZBoe    G    C        0      0        2 
   6   chr6_25141647     ZGre    G    C        0      0        2 
   6   chr6_25141647     ZHar    G    C        0      0        2 
   6   chr6_25141647   Sample    G    C        0      0        2 
   6   chr6_25145815     AAsi    C    T        0      0        2 
   6   chr6_25145815     AKia    C    T        0      0        2 
   6   chr6_25145815     AOna    C    T        0      0        2 
   6   chr6_25145815     ASom    C    T        0      0        2 
   6   chr6_25145815     HCab    C    T        1      2        2 
   6   chr6_25145815     HPrz    C    T        1      2        2 
   6   chr6_25145815     ZBoe    C    T        0      0        2 
   6   chr6_25145815     ZGre    C    T        0      0        2 
   6   chr6_25145815     ZHar    C    T        0      0        2 
   6   chr6_25145815   Sample    C    T        0      0        2 
   6   chr6_25150575     AAsi    A    G        0      0        2 
   6   chr6_25150575     AKia    A    G        0      0        2 
   6   chr6_25150575     AOna    A    G        0      0        2 
   6   chr6_25150575     ASom    A    G        0      0        2 
   6   chr6_25150575     HCab    A    G        0      0        2 
   6   chr6_25150575     HPrz    A    G        0      0        2 
   6   chr6_25150575     ZBoe    A    G        0      0        2 
   6   chr6_25150575     ZGre    A    G        1      2        2 
   6   chr6_25150575     ZHar    A    G        0      0        2 
   6   chr6_25150575   Sample    A    G        0      0        2 
   6   chr6_25156150     AAsi    A    G        0      0        2 
   6   chr6_25156150     AKia    A    G        0      0        2 
   6   chr6_25156150     AOna    A    G        0      0        2 
   6   chr6_25156150     ASom    A    G        0      0        2 
   6   chr6_25156150     HCab    A    G        0      0        2 
   6   chr6_25156150     HPrz    A    G        0      0        2 
   6   chr6_25156150     ZBoe    A    G        0      0        2 
   6   chr6_25156150     ZGre    A    G        0      0        2 
   6   chr6_25156150     ZHar    A    G        1      2        2 
   6   chr6_25156150   Sample    A    G        0      0        2 
   6   chr6_25158789     AAsi    A    C        1      2        2 
   6   chr6_25158789     AKia    A    C        0      0        2 
   6   chr6_25158789     AOna    A    C        0      0        2 
   6   chr6_25158789     ASom    A    C        1      2        2 
   6   chr6_25158789     HCab    A    C        0      0        2 
   6   chr6_25158789     HPrz    A    C        0      0        2 
   6   chr6_25158789     ZBoe    A    C        0      0        2 
   6   chr6_25158789     ZGre    A    C        0      0        2 
   6   chr6_25158789     ZHar    A    C        0      0        2 
   6   chr6_25158789   Sample    A    C        1      2        2 
   6   chr6_25160194     AAsi    C    G        0      0        2 
   6   chr6_25160194     AKia    C    G        0      0        2 
   6   chr6_25160194     AOna    C    G        0      0        2 
   6   chr6_25160194     ASom    C    G        0      0        2 
   6   chr6_25160194     HCab    C    G        1      2        2 
   6   chr6_25160194     HPrz    C    G      0.5      1        2 
   6   chr6_25160194     ZBoe    C    G        0      0        2 
   6   chr6_25160194     ZGre    C    G        0      0        2 
   6   chr6_25160194     ZHar    C    G        0      0        2 
   6   chr6_25160194   Sample    C    G        0      0        2 
   6   chr6_25166011     AAsi    G    C        0      0        2 
   6   chr6_25166011     AKia    G    C        0      0        2 
   6   chr6_25166011     AOna    G    C        0      0        2 
   6   chr6_25166011     ASom    G    C        0      0        2 
   6   chr6_25166011     HCab    G    C        0      0        2 
   6   chr6_25166011     HPrz    G    C        0      0        2 
   6   chr6_25166011     ZBoe    G    C        1      2        2 
   6   chr6_25166011     ZGre    G    C        1      2        2 
   6   chr6_25166011     ZHar    G    C        0      0        2 
   6   chr6_25166011   Sample    G    C        0      0        2 
   6   chr6_25166656     AAsi    G    A        0      0        2 
   6   chr6_25166656     AKia    G    A        0      0        2 
   6   chr6_25166656     AOna    G    A        0      0        2 
   6   chr6_25166656     ASom    G    A        0      0        2 
   6   chr6_25166656     HCab    G    A        0      0        2 
   6   chr6_25166656     HPrz    G    A        0      0        2 
   6   chr6_25166656     ZBoe    G    A        0      0        2 
   6   chr6_25166656     ZGre    G    A        0      0        2 
   6   chr6_25166656     ZHar    G    A        1      2        2 
   6   chr6_25166656   Sample    G    A        0      0        2 
   6   chr6_25167605     AAsi    G    C        0      0        2 
   6   chr6_25167605     AKia    G    C        0      0        2 
   6   chr6_25167605     AOna    G    C        0      0        2 
   6   chr6_25167605     ASom    G    C        0      0        2 
   6   chr6_25167605     HCab    G    C        0      0        2 
   6   chr6_25167605     HPrz    G    C        0      0        2 
   6   chr6_25167605     ZBoe    G    C      0.5      1        2 
   6   chr6_25167605     ZGre    G    C        0      0        2 
   6   chr6_25167605     ZHar    G    C        0      0        2 
   6   chr6_25167605   Sample    G    C        0      0        2 
   6   chr6_25175851     AAsi    C    G        0      0        2 
   6   chr6_25175851     AKia    C    G      0.5      1        2 
   6   chr6_25175851     AOna    C    G        0      0        2 
   6   chr6_25175851     ASom    C    G        0      0        2 
   6   chr6_25175851     HCab    C    G        0      0        2 
   6   chr6_25175851     HPrz    C    G        0      0        2 
   6   chr6_25175851     ZBoe    C    G        0      0        2 
   6   chr6_25175851     ZGre    C    G        0      0        2 
   6   chr6_25175851     ZHar    C    G        0      0        2 
   6   chr6_25175851   Sample    C    G        0      0        2 
   6   chr6_25177023     AAsi    T    C        0      0        2 
   6   chr6_25177023     AKia    T    C        1      2        2 
   6   chr6_25177023     AOna    T    C        0      0        2 
   6   chr6_25177023     ASom    T    C        0      0        2 
   6   chr6_25177023     HCab    T    C        0      0        2 
   6   chr6_25177023     HPrz    T    C        0      0        2 
   6   chr6_25177023     ZBoe    T    C        0      0        2 
   6   chr6_25177023     ZGre    T    C        0      0        2 
   6   chr6_25177023     ZHar    T    C        0      0        2 
   6   chr6_25177023   Sample    T    C        0      0        2 
   6   chr6_25180561     AAsi    C    T        0      0        2 
   6   chr6_25180561     AKia    C    T        0      0        2 
   6   chr6_25180561     AOna    C    T        0      0        2 
   6   chr6_25180561     ASom    C    T        0      0        2 
   6   chr6_25180561     HCab    C    T      0.5      1        2 
   6   chr6_25180561     HPrz    C    T      0.5      1        2 
   6   chr6_25180561     ZBoe    C    T        0      0        2 
   6   chr6_25180561     ZGre    C    T        0      0        2 
   6   chr6_25180561     ZHar    C    T        0      0        2 
   6   chr6_25180561   Sample    C    T        0      0        2 
   6   chr6_25184042     AAsi    T    C        0      0        2 
   6   chr6_25184042     AKia    T    C        0      0        2 
   6   chr6_25184042     AOna    T    C        0      0        2 
   6   chr6_25184042     ASom    T    C        0      0        2 
   6   chr6_25184042     HCab    T    C        0      0        2 
   6   chr6_25184042     HPrz    T    C        0      0        2 
   6   chr6_25184042     ZBoe    T    C        0      0        2 
   6   chr6_25184042     ZGre    T    C        1      2        2 
   6   chr6_25184042     ZHar    T    C        0      0        2 
   6   chr6_25184042   Sample    T    C        0      0        2 
   6   chr6_25185685     AAsi    C    T        0      0        2 
   6   chr6_25185685     AKia    C    T        0      0        2 
   6   chr6_25185685     AOna    C    T        0      0        2 
   6   chr6_25185685     ASom    C    T        1      2        2 
   6   chr6_25185685     HCab    C    T        0      0        2 
   6   chr6_25185685     HPrz    C    T        0      0        2 
   6   chr6_25185685     ZBoe    C    T        0      0        2 
   6   chr6_25185685     ZGre    C    T        0      0        2 
   6   chr6_25185685     ZHar    C    T        0      0        2 
   6   chr6_25185685   Sample    C    T        0      0        2 
   6   chr6_25186716     AAsi    T    G        0      0        2 
   6   chr6_25186716     AKia    T    G        0      0        2 
   6   chr6_25186716     AOna    T    G        0      0        2 
   6   chr6_25186716     ASom    T    G        0      0        2 
   6   chr6_25186716     HCab    T    G        0      0        2 
   6   chr6_25186716     HPrz    T    G        0      0        2 
   6   chr6_25186716     ZBoe    T    G      0.5      1        2 
   6   chr6_25186716     ZGre    T    G        0      0        2 
   6   chr6_25186716     ZHar    T    G        0      0        2 
   6   chr6_25186716   Sample    T    G        0      0        2 
   6   chr6_25195740     AAsi    T    C        0      0        2 
   6   chr6_25195740     AKia    T    C        0      0        2 
   6   chr6_25195740     AOna    T    C        0      0        2 
   6   chr6_25195740     ASom    T    C        0      0        2 
   6   chr6_25195740     HCab    T    C        0      0        2 
   6   chr6_25195740     HPrz    T    C        0      0        2 
   6   chr6_25195740     ZBoe    T    C      0.5      1        2 
   6   chr6_25195740     ZGre    T    C        0      0        2 
   6   chr6_25195740     ZHar    T    C        0      0        2 
   6   chr6_25195740   Sample    T    C        0      0        2 
   6   chr6_25199223     AAsi    G    T        0      0        2 
   6   chr6_25199223     AKia    G    T        0      0        2 
   6   chr6_25199223     AOna    G    T        0      0        2 
   6   chr6_25199223     ASom    G    T        0      0        2 
   6   chr6_25199223     HCab    G    T        1      2        2 
   6   chr6_25199223     HPrz    G    T        1      2        2 
   6   chr6_25199223     ZBoe    G    T        0      0        2 
   6   chr6_25199223     ZGre    G    T        0      0        2 
   6   chr6_25199223     ZHar    G    T        0      0        2 
   6   chr6_25199223   Sample    G    T        0      0        2 
   6   chr6_25199674     AAsi    A    G        0      0        2 
   6   chr6_25199674     AKia    A    G        0      0        2 
   6   chr6_25199674     AOna    A    G        0      0        2 
   6   chr6_25199674     ASom    A    G        0      0        2 
   6   chr6_25199674     HCab    A    G        0      0        2 
   6   chr6_25199674     HPrz    A    G      0.5      1        2 
   6   chr6_25199674     ZBoe    A    G        0      0        2 
   6   chr6_25199674     ZGre    A    G        0      0        2 
   6   chr6_25199674     ZHar    A    G        0      0        2 
   6   chr6_25199674   Sample    A    G        0      0        2 
   6   chr6_25211448     AAsi    A    G        0      0        2 
   6   chr6_25211448     AKia    A    G        0      0        2 
   6   chr6_25211448     AOna    A    G        0      0        2 
   6   chr6_25211448     ASom    A    G        0      0        2 
   6   chr6_25211448     HCab    A    G        0      0        2 
   6   chr6_25211448     HPrz    A    G        0      0        2 
   6   chr6_25211448     ZBoe    A    G        0      0        2 
   6   chr6_25211448     ZGre    A    G      0.5      1        2 
   6   chr6_25211448     ZHar    A    G        0      0        2 
   6   chr6_25211448   Sample    A    G        0      0        2 
   6   chr6_25211812     AAsi    A    G        0      0        2 
   6   chr6_25211812     AKia    A    G        0      0        2 
   6   chr6_25211812     AOna    A    G        0      0        2 
   6   chr6_25211812     ASom    A    G        0      0        2 
   6   chr6_25211812     HCab    A    G      0.5      1        2 
   6   chr6_25211812     HPrz    A    G      0.5      1        2 
   6   chr6_25211812     ZBoe    A    G        0      0        2 
   6   chr6_25211812     ZGre    A    G        0      0        2 
   6   chr6_25211812     ZHar    A    G        0      0        2 
   6   chr6_25211812   Sample    A    G        0      0        2 
   6   chr6_25214087     AAsi    G    A        0      0        2 
   6   chr6_25214087     AKia    G    A        0      0        2 
   6   chr6_25214087     AOna    G    A        0      0        2 
   6   chr6_25214087     ASom    G    A        0      0        2 
   6   chr6_25214087     HCab    G    A        0      0        2 
   6   chr6_25214087     HPrz    G    A        0      0        2 
   6   chr6_25214087     ZBoe    G    A        0      0        2 
   6   chr6_25214087     ZGre    G    A      0.5      1        2 
   6   chr6_25214087     ZHar    G    A        0      0        2 
   6   chr6_25214087   Sample    G    A        0      0        2 
   6   chr6_25215493     AAsi    T    C        0      0        2 
   6   chr6_25215493     AKia    T    C        0      0        2 
   6   chr6_25215493     AOna    T    C      0.5      1        2 
   6   chr6_25215493     ASom    T    C        0      0        2 
   6   chr6_25215493     HCab    T    C        0      0        2 
   6   chr6_25215493     HPrz    T    C        0      0        2 
   6   chr6_25215493     ZBoe    T    C        0      0        2 
   6   chr6_25215493     ZGre    T    C        0      0        2 
   6   chr6_25215493     ZHar    T    C        0      0        2 
   6   chr6_25215493   Sample    T    C        0      0        2 
   6   chr6_25220898     AAsi    G    A        1      2        2 
   6   chr6_25220898     AKia    G    A        0      0        2 
   6   chr6_25220898     AOna    G    A        0      0        2 
   6   chr6_25220898     ASom    G    A      0.5      1        2 
   6   chr6_25220898     HCab    G    A        0      0        2 
   6   chr6_25220898     HPrz    G    A        0      0        2 
   6   chr6_25220898     ZBoe    G    A        0      0        2 
   6   chr6_25220898     ZGre    G    A        0      0        2 
   6   chr6_25220898     ZHar    G    A        0      0        2 
   6   chr6_25220898   Sample    G    A        1      2        2 
   6   chr6_25226152     AAsi    T    G        0      0        2 
   6   chr6_25226152     AKia    T    G        0      0        2 
   6   chr6_25226152     AOna    T    G        0      0        2 
   6   chr6_25226152     ASom    T    G        0      0        2 
   6   chr6_25226152     HCab    T    G        0      0        2 
   6   chr6_25226152     HPrz    T    G        0      0        2 
   6   chr6_25226152     ZBoe    T    G        0      0        2 
   6   chr6_25226152     ZGre    T    G        0      0        2 
   6   chr6_25226152     ZHar    T    G        1      2        2 
   6   chr6_25226152   Sample    T    G        0      0        2 
   6   chr6_25229286     AAsi    A    G        0      0        2 
   6   chr6_25229286     AKia    A    G        0      0        2 
   6   chr6_25229286     AOna    A    G        0      0        2 
   6   chr6_25229286     ASom    A    G        0      0        2 
   6   chr6_25229286     HCab    A    G        0      0        2 
   6   chr6_25229286     HPrz    A    G        1      2        2 
   6   chr6_25229286     ZBoe    A    G        0      0        2 
   6   chr6_25229286     ZGre    A    G        0      0        2 
   6   chr6_25229286     ZHar    A    G        0      0        2 
   6   chr6_25229286   Sample    A    G        0      0        2 
   6   chr6_25239306     AAsi    A    G        0      0        2 
   6   chr6_25239306     AKia    A    G        1      2        2 
   6   chr6_25239306     AOna    A    G      0.5      1        2 
   6   chr6_25239306     ASom    A    G        0      0        2 
   6   chr6_25239306     HCab    A    G        0      0        2 
   6   chr6_25239306     HPrz    A    G        0      0        2 
   6   chr6_25239306     ZBoe    A    G        0      0        2 
   6   chr6_25239306     ZGre    A    G        0      0        2 
   6   chr6_25239306     ZHar    A    G        0      0        2 
   6   chr6_25239306   Sample    A    G        0      0        2 
   6   chr6_25241207     AAsi    T    C        0      0        2 
   6   chr6_25241207     AKia    T    C        0      0        2 
   6   chr6_25241207     AOna    T    C        0      0        2 
   6   chr6_25241207     ASom    T    C        0      0        2 
   6   chr6_25241207     HCab    T    C        0      0        2 
   6   chr6_25241207     HPrz    T    C      0.5      1        2 
   6   chr6_25241207     ZBoe    T    C        0      0        2 
   6   chr6_25241207     ZGre    T    C        0      0        2 
   6   chr6_25241207     ZHar    T    C        0      0        2 
   6   chr6_25241207   Sample    T    C        0      0        2 
   6   chr6_25253855     AAsi    G    A        0      0        2 
   6   chr6_25253855     AKia    G    A      0.5      1        2 
   6   chr6_25253855     AOna    G    A        1      2        2 
   6   chr6_25253855     ASom    G    A        0      0        2 
   6   chr6_25253855     HCab    G    A        0      0        2 
   6   chr6_25253855     HPrz    G    A        0      0        2 
   6   chr6_25253855     ZBoe    G    A        0      0        2 
   6   chr6_25253855     ZGre    G    A        0      0        2 
   6   chr6_25253855     ZHar    G    A        0      0        2 
   6   chr6_25253855   Sample    G    A        0      0        2 
   6   chr6_25255422     AAsi    A    G        0      0        2 
   6   chr6_25255422     AKia    A    G        0      0        2 
   6   chr6_25255422     AOna    A    G        0      0        2 
   6   chr6_25255422     ASom    A    G        0      0        2 
   6   chr6_25255422     HCab    A    G      0.5      1        2 
   6   chr6_25255422     HPrz    A    G        1      2        2 
   6   chr6_25255422     ZBoe    A    G        0      0        2 
   6   chr6_25255422     ZGre    A    G        0      0        2 
   6   chr6_25255422     ZHar    A    G        0      0        2 
   6   chr6_25255422   Sample    A    G        0      0        2 
   6   chr6_25263120     AAsi    A    G        0      0        2 
   6   chr6_25263120     AKia    A    G        0      0        2 
   6   chr6_25263120     AOna    A    G        0      0        2 
   6   chr6_25263120     ASom    A    G        0      0        2 
   6   chr6_25263120     HCab    A    G        0      0        2 
   6   chr6_25263120     HPrz    A    G        0      0        2 
   6   chr6_25263120     ZBoe    A    G      0.5      1        2 
   6   chr6_25263120     ZGre    A    G        0      0        2 
   6   chr6_25263120     ZHar    A    G        0      0        2 
   6   chr6_25263120   Sample    A    G        0      0        2 
   6   chr6_25265056     AAsi    C    T        0      0        2 
   6   chr6_25265056     AKia    C    T        0      0        2 
   6   chr6_25265056     AOna    C    T        0      0        2 
   6   chr6_25265056     ASom    C    T        0      0        2 
   6   chr6_25265056     HCab    C    T        0      0        2 
   6   chr6_25265056     HPrz    C    T        0      0        2 
   6   chr6_25265056     ZBoe    C    T        0      0        2 
   6   chr6_25265056     ZGre    C    T        0      0        2 
   6   chr6_25265056     ZHar    C    T        1      2        2 
   6   chr6_25265056   Sample    C    T        0      0        2 
   6   chr6_25286867     AAsi    T    C        0      0        2 
   6   chr6_25286867     AKia    T    C        0      0        2 
   6   chr6_25286867     AOna    T    C        0      0        2 
   6   chr6_25286867     ASom    T    C        0      0        2 
   6   chr6_25286867     HCab    T    C        0      0        2 
   6   chr6_25286867     HPrz    T    C        0      0        2 
   6   chr6_25286867     ZBoe    T    C        0      0        2 
   6   chr6_25286867     ZGre    T    C      0.5      1        2 
   6   chr6_25286867     ZHar    T    C        0      0        2 
   6   chr6_25286867   Sample    T    C        0      0        2 
   6   chr6_25288848     AAsi    T    C        0      0        2 
   6   chr6_25288848     AKia    T    C        0      0        2 
   6   chr6_25288848     AOna    T    C        0      0        2 
   6   chr6_25288848     ASom    T    C        0      0        2 
   6   chr6_25288848     HCab    T    C      0.5      1        2 
   6   chr6_25288848     HPrz    T    C        0      0        2 
   6   chr6_25288848     ZBoe    T    C        0      0        2 
   6   chr6_25288848     ZGre    T    C        0      0        2 
   6   chr6_25288848     ZHar    T    C        0      0        2 
   6   chr6_25288848   Sample    T    C        0      0        2 
   6   chr6_25290587     AAsi    C    T        0      0        2 
   6   chr6_25290587     AKia    C    T        0      0        2 
   6   chr6_25290587     AOna    C    T        0      0        2 
   6   chr6_25290587     ASom    C    T        0      0        2 
   6   chr6_25290587     HCab    C    T        1      2        2 
   6   chr6_25290587     HPrz    C    T        1      2        2 
   6   chr6_25290587     ZBoe    C    T        0      0        2 
   6   chr6_25290587     ZGre    C    T        0      0        2 
   6   chr6_25290587     ZHar    C    T        0      0        2 
   6   chr6_25290587   Sample    C    T        0      0        2 
   6   chr6_25302617     AAsi    G    T        0      0        2 
   6   chr6_25302617     AKia    G    T      0.5      1        2 
   6   chr6_25302617     AOna    G    T      0.5      1        2 
   6   chr6_25302617     ASom    G    T        0      0        2 
   6   chr6_25302617     HCab    G    T        0      0        2 
   6   chr6_25302617     HPrz    G    T        0      0        2 
   6   chr6_25302617     ZBoe    G    T        0      0        2 
   6   chr6_25302617     ZGre    G    T        0      0        2 
   6   chr6_25302617     ZHar    G    T        0      0        2 
   6   chr6_25302617   Sample    G    T        0      0        2 
   6   chr6_25306796     AAsi    G    A        0      0        2 
   6   chr6_25306796     AKia    G    A        0      0        2 
   6   chr6_25306796     AOna    G    A        0      0        2 
   6   chr6_25306796     ASom    G    A        0      0        2 
   6   chr6_25306796     HCab    G    A        0      0        2 
   6   chr6_25306796     HPrz    G    A        0      0        2 
   6   chr6_25306796     ZBoe    G    A        0      0        2 
   6   chr6_25306796     ZGre    G    A        0      0        2 
   6   chr6_25306796     ZHar    G    A      0.5      1        2 
   6   chr6_25306796   Sample    G    A        0      0        2 
   6   chr6_25322873     AAsi    C    T        0      0        2 
   6   chr6_25322873     AKia    C    T        0      0        2 
   6   chr6_25322873     AOna    C    T        0      0        2 
   6   chr6_25322873     ASom    C    T        0      0        2 
   6   chr6_25322873     HCab    C    T        1      2        2 
   6   chr6_25322873     HPrz    C    T        1      2        2 
   6   chr6_25322873     ZBoe    C    T        0      0        2 
   6   chr6_25322873     ZGre    C    T        0      0        2 
   6   chr6_25322873     ZHar    C    T        0      0        2 
   6   chr6_25322873   Sample    C    T        0      0        2 
   6   chr6_25325384     AAsi    A    C        1      2        2 
   6   chr6_25325384     AKia    A    C        0      0        2 
   6   chr6_25325384     AOna    A    C        0      0        2 
   6   chr6_25325384     ASom    A    C        0      0        2 
   6   chr6_25325384     HCab    A    C        0      0        2 
   6   chr6_25325384     HPrz    A    C        0      0        2 
   6   chr6_25325384     ZBoe    A    C        0      0        2 
   6   chr6_25325384     ZGre    A    C        0      0        2 
   6   chr6_25325384     ZHar    A    C        0      0        2 
   6   chr6_25325384   Sample    A    C        1      2        2 
   6   chr6_25325768     AAsi    A    G        0      0        2 
   6   chr6_25325768     AKia    A    G        0      0        2 
   6   chr6_25325768     AOna    A    G        0      0        2 
   6   chr6_25325768     ASom    A    G        0      0        2 
   6   chr6_25325768     HCab    A    G        0      0        2 
   6   chr6_25325768     HPrz    A    G        0      0        2 
   6   chr6_25325768     ZBoe    A    G        1      2        2 
   6   chr6_25325768     ZGre    A    G        0      0        2 
   6   chr6_25325768     ZHar    A    G        0      0        2 
   6   chr6_25325768   Sample    A    G        0      0        2 
   6   chr6_25326100     AAsi    C    A        0      0        2 
   6   chr6_25326100     AKia    C    A        0      0        2 
   6   chr6_25326100     AOna    C    A        0      0        2 
   6   chr6_25326100     ASom    C    A        0      0        2 
   6   chr6_25326100     HCab    C    A        1      2        2 
   6   chr6_25326100     HPrz    C    A        1      2        2 
   6   chr6_25326100     ZBoe    C    A        0      0        2 
   6   chr6_25326100     ZGre    C    A        0      0        2 
   6   chr6_25326100     ZHar    C    A        0      0        2 
   6   chr6_25326100   Sample    C    A        0      0        2 
   6   chr6_25327124     AAsi    T    C        0      0        2 
   6   chr6_25327124     AKia    T    C        0      0        2 
   6   chr6_25327124     AOna    T    C        0      0        2 
   6   chr6_25327124     ASom    T    C        0      0        2 
   6   chr6_25327124     HCab    T    C        1      2        2 
   6   chr6_25327124     HPrz    T    C        1      2        2 
   6   chr6_25327124     ZBoe    T    C        0      0        2 
   6   chr6_25327124     ZGre    T    C        0      0        2 
   6   chr6_25327124     ZHar    T    C        0      0        2 
   6   chr6_25327124   Sample    T    C        0      0        2 
   6   chr6_25334232     AAsi    T    C        0      0        2 
   6   chr6_25334232     AKia    T    C        0      0        2 
   6   chr6_25334232     AOna    T    C        0      0        2 
   6   chr6_25334232     ASom    T    C        0      0        2 
   6   chr6_25334232     HCab    T    C        1      2        2 
   6   chr6_25334232     HPrz    T    C        1      2        2 
   6   chr6_25334232     ZBoe    T    C        0      0        2 
   6   chr6_25334232     ZGre    T    C        0      0        2 
   6   chr6_25334232     ZHar    T    C        0      0        2 
   6   chr6_25334232   Sample    T    C        0      0        2 
   6   chr6_25335898     AAsi    C    T        0      0        2 
   6   chr6_25335898     AKia    C    T        0      0        2 
   6   chr6_25335898     AOna    C    T        0      0        2 
   6   chr6_25335898     ASom    C    T        0      0        2 
   6   chr6_25335898     HCab    C    T        1      2        2 
   6   chr6_25335898     HPrz    C    T        1      2        2 
   6   chr6_25335898     ZBoe    C    T        0      0        2 
   6   chr6_25335898     ZGre    C    T        0      0        2 
   6   chr6_25335898     ZHar    C    T        0      0        2 
   6   chr6_25335898   Sample    C    T        0      0        2 
   6   chr6_25352592     AAsi    G    A        0      0        2 
   6   chr6_25352592     AKia    G    A        0      0        2 
   6   chr6_25352592     AOna    G    A        0      0        2 
   6   chr6_25352592     ASom    G    A        0      0        2 
   6   chr6_25352592     HCab    G    A        0      0        2 
   6   chr6_25352592     HPrz    G    A        0      0        2 
   6   chr6_25352592     ZBoe    G    A      0.5      1        2 
   6   chr6_25352592     ZGre    G    A        0      0        2 
   6   chr6_25352592     ZHar    G    A        0      0        2 
   6   chr6_25352592   Sample    G    A        0      0        2 
   6   chr6_25356512     AAsi    C    T        0      0        2 
   6   chr6_25356512     AKia    C    T        0      0        2 
   6   chr6_25356512     AOna    C    T        0      0        2 
   6   chr6_25356512     ASom    C    T        0      0        2 
   6   chr6_25356512     HCab    C    T        0      0        2 
   6   chr6_25356512     HPrz    C    T        0      0        2 
   6   chr6_25356512     ZBoe    C    T        1      2        2 
   6   chr6_25356512     ZGre    C    T        1      2        2 
   6   chr6_25356512     ZHar    C    T        1      2        2 
   6   chr6_25356512   Sample    C    T        0      0        2 
   6   chr6_25358863     AAsi    A    G        1      2        2 
   6   chr6_25358863     AKia    A    G        1      2        2 
   6   chr6_25358863     AOna    A    G      0.5      1        2 
   6   chr6_25358863     ASom    A    G        1      2        2 
   6   chr6_25358863     HCab    A    G        0      0        2 
   6   chr6_25358863     HPrz    A    G        0      0        2 
   6   chr6_25358863     ZBoe    A    G        0      0        2 
   6   chr6_25358863     ZGre    A    G        0      0        2 
   6   chr6_25358863     ZHar    A    G        0      0        2 
   6   chr6_25358863   Sample    A    G        1      2        2 
   6   chr6_25366395     AAsi    T    C        0      0        2 
   6   chr6_25366395     AKia    T    C        0      0        2 
   6   chr6_25366395     AOna    T    C        0      0        2 
   6   chr6_25366395     ASom    T    C        0      0        2 
   6   chr6_25366395     HCab    T    C        0      0        2 
   6   chr6_25366395     HPrz    T    C        0      0        2 
   6   chr6_25366395     ZBoe    T    C        0      0        2 
   6   chr6_25366395     ZGre    T    C      0.5      1        2 
   6   chr6_25366395     ZHar    T    C        0      0        2 
   6   chr6_25366395   Sample    T    C        0      0        2 
   6   chr6_25366825     AAsi    G    C        0      0        2 
   6   chr6_25366825     AKia    G    C        0      0        2 
   6   chr6_25366825     AOna    G    C        0      0        2 
   6   chr6_25366825     ASom    G    C        0      0        2 
   6   chr6_25366825     HCab    G    C        0      0        2 
   6   chr6_25366825     HPrz    G    C        0      0        2 
   6   chr6_25366825     ZBoe    G    C      0.5      1        2 
   6   chr6_25366825     ZGre    G    C        0      0        2 
   6   chr6_25366825     ZHar    G    C        0      0        2 
   6   chr6_25366825   Sample    G    C        0      0        2 
   6   chr6_25369843     AAsi    A    G        0      0        2 
   6   chr6_25369843     AKia    A    G      0.5      1        2 
   6   chr6_25369843     AOna    A    G        0      0        2 
   6   chr6_25369843     ASom    A    G      0.5      1        2 
   6   chr6_25369843     HCab    A    G        0      0        2 
   6   chr6_25369843     HPrz    A    G        0      0        2 
   6   chr6_25369843     ZBoe    A    G        0      0        2 
   6   chr6_25369843     ZGre    A    G        0      0        2 
   6   chr6_25369843     ZHar    A    G        0      0        2 
   6   chr6_25369843   Sample    A    G        0      0        2 
   6   chr6_25378473     AAsi    A    G        0      0        2 
   6   chr6_25378473     AKia    A    G        0      0        2 
   6   chr6_25378473     AOna    A    G        0      0        2 
   6   chr6_25378473     ASom    A    G        0      0        2 
   6   chr6_25378473     HCab    A    G        1      2        2 
   6   chr6_25378473     HPrz    A    G        1      2        2 
   6   chr6_25378473     ZBoe    A    G        0      0        2 
   6   chr6_25378473     ZGre    A    G        0      0        2 
   6   chr6_25378473     ZHar    A    G        0      0        2 
   6   chr6_25378473   Sample    A    G        0      0        2 
   6   chr6_25381648     AAsi    G    T        0      0        2 
   6   chr6_25381648     AKia    G    T        0      0        2 
   6   chr6_25381648     AOna    G    T        0      0        2 
   6   chr6_25381648     ASom    G    T        0      0        2 
   6   chr6_25381648     HCab    G    T        0      0        2 
   6   chr6_25381648     HPrz    G    T        0      0        2 
   6   chr6_25381648     ZBoe    G    T      0.5      1        2 
   6   chr6_25381648     ZGre    G    T        0      0        2 
   6   chr6_25381648     ZHar    G    T        0      0        2 
   6   chr6_25381648   Sample    G    T        0      0        2 
   6   chr6_25384252     AAsi    G    A        0      0        2 
   6   chr6_25384252     AKia    G    A        1      2        2 
   6   chr6_25384252     AOna    G    A        0      0        2 
   6   chr6_25384252     ASom    G    A        0      0        2 
   6   chr6_25384252     HCab    G    A        0      0        2 
   6   chr6_25384252     HPrz    G    A        0      0        2 
   6   chr6_25384252     ZBoe    G    A        0      0        2 
   6   chr6_25384252     ZGre    G    A        0      0        2 
   6   chr6_25384252     ZHar    G    A        0      0        2 
   6   chr6_25384252   Sample    G    A        0      0        2 
   6   chr6_25391168     AAsi    T    A        0      0        2 
   6   chr6_25391168     AKia    T    A        0      0        2 
   6   chr6_25391168     AOna    T    A        0      0        2 
   6   chr6_25391168     ASom    T    A        0      0        2 
   6   chr6_25391168     HCab    T    A        0      0        2 
   6   chr6_25391168     HPrz    T    A        0      0        2 
   6   chr6_25391168     ZBoe    T    A        0      0        2 
   6   chr6_25391168     ZGre    T    A      0.5      1        2 
   6   chr6_25391168     ZHar    T    A        0      0        2 
   6   chr6_25391168   Sample    T    A        0      0        2 
   6   chr6_25391704     AAsi    G    C        0      0        2 
   6   chr6_25391704     AKia    G    C        0      0        2 
   6   chr6_25391704     AOna    G    C        0      0        2 
   6   chr6_25391704     ASom    G    C        0      0        2 
   6   chr6_25391704     HCab    G    C      0.5      1        2 
   6   chr6_25391704     HPrz    G    C        0      0        2 
   6   chr6_25391704     ZBoe    G    C        0      0        2 
   6   chr6_25391704     ZGre    G    C        0      0        2 
   6   chr6_25391704     ZHar    G    C        0      0        2 
   6   chr6_25391704   Sample    G    C        0      0        2 
   6   chr6_25392774     AAsi    G    A        0      0        2 
   6   chr6_25392774     AKia    G    A        0      0        2 
   6   chr6_25392774     AOna    G    A        0      0        2 
   6   chr6_25392774     ASom    G    A        0      0        2 
   6   chr6_25392774     HCab    G    A        0      0        2 
   6   chr6_25392774     HPrz    G    A        0      0        2 
   6   chr6_25392774     ZBoe    G    A        0      0        2 
   6   chr6_25392774     ZGre    G    A      0.5      1        2 
   6   chr6_25392774     ZHar    G    A        0      0        2 
   6   chr6_25392774   Sample    G    A        0      0        2 
   6   chr6_25399719     AAsi    A    G        0      0        2 
   6   chr6_25399719     AKia    A    G        0      0        2 
   6   chr6_25399719     AOna    A    G        0      0        2 
   6   chr6_25399719     ASom    A    G        0      0        2 
   6   chr6_25399719     HCab    A    G        0      0        2 
   6   chr6_25399719     HPrz    A    G        0      0        2 
   6   chr6_25399719     ZBoe    A    G        0      0        2 
   6   chr6_25399719     ZGre    A    G        0      0        2 
   6   chr6_25399719     ZHar    A    G        1      2        2 
   6   chr6_25399719   Sample    A    G        0      0        2 
   6   chr6_25402167     AAsi    A    G        0      0        2 
   6   chr6_25402167     AKia    A    G        1      2        2 
   6   chr6_25402167     AOna    A    G        0      0        2 
   6   chr6_25402167     ASom    A    G        0      0        2 
   6   chr6_25402167     HCab    A    G        0      0        2 
   6   chr6_25402167     HPrz    A    G        0      0        2 
   6   chr6_25402167     ZBoe    A    G        0      0        2 
   6   chr6_25402167     ZGre    A    G        0      0        2 
   6   chr6_25402167     ZHar    A    G        0      0        2 
   6   chr6_25402167   Sample    A    G        0      0        2 
   6   chr6_25403446     AAsi    C    T        0      0        2 
   6   chr6_25403446     AKia    C    T        0      0        2 
   6   chr6_25403446     AOna    C    T        0      0        2 
   6   chr6_25403446     ASom    C    T        0      0        2 
   6   chr6_25403446     HCab    C    T        0      0        2 
   6   chr6_25403446     HPrz    C    T        0      0        2 
   6   chr6_25403446     ZBoe    C    T      0.5      1        2 
   6   chr6_25403446     ZGre    C    T        0      0        2 
   6   chr6_25403446     ZHar    C    T        0      0        2 
   6   chr6_25403446   Sample    C    T        0      0        2 
   6   chr6_25404172     AAsi    G    T        0      0        2 
   6   chr6_25404172     AKia    G    T        0      0        2 
   6   chr6_25404172     AOna    G    T        0      0        2 
   6   chr6_25404172     ASom    G    T        0      0        2 
   6   chr6_25404172     HCab    G    T        0      0        2 
   6   chr6_25404172     HPrz    G    T        0      0        2 
   6   chr6_25404172     ZBoe    G    T        1      2        2 
   6   chr6_25404172     ZGre    G    T        0      0        2 
   6   chr6_25404172     ZHar    G    T        0      0        2 
   6   chr6_25404172   Sample    G    T        0      0        2 
   6   chr6_25408641     AAsi    T    C        0      0        2 
   6   chr6_25408641     AKia    T    C        0      0        2 
   6   chr6_25408641     AOna    T    C        0      0        2 
   6   chr6_25408641     ASom    T    C        0      0        2 
   6   chr6_25408641     HCab    T    C        1      2        2 
   6   chr6_25408641     HPrz    T    C        1      2        2 
   6   chr6_25408641     ZBoe    T    C        0      0        2 
   6   chr6_25408641     ZGre    T    C        0      0        2 
   6   chr6_25408641     ZHar    T    C        0      0        2 
   6   chr6_25408641   Sample    T    C        0      0        2 
   6   chr6_25409614     AAsi    T    G        0      0        2 
   6   chr6_25409614     AKia    T    G        0      0        2 
   6   chr6_25409614     AOna    T    G        0      0        2 
   6   chr6_25409614     ASom    T    G        0      0        2 
   6   chr6_25409614     HCab    T    G        0      0        2 
   6   chr6_25409614     HPrz    T    G        0      0        2 
   6   chr6_25409614     ZBoe    T    G      0.5      1        2 
   6   chr6_25409614     ZGre    T    G        0      0        2 
   6   chr6_25409614     ZHar    T    G        0      0        2 
   6   chr6_25409614   Sample    T    G        0      0        2 
   6   chr6_25412167     AAsi    T    C        0      0        2 
   6   chr6_25412167     AKia    T    C        0      0        2 
   6   chr6_25412167     AOna    T    C        0      0        2 
   6   chr6_25412167     ASom    T    C        0      0        2 
   6   chr6_25412167     HCab    T    C        1      2        2 
   6   chr6_25412167     HPrz    T    C        1      2        2 
   6   chr6_25412167     ZBoe    T    C        0      0        2 
   6   chr6_25412167     ZGre    T    C        0      0        2 
   6   chr6_25412167     ZHar    T    C        0      0        2 
   6   chr6_25412167   Sample    T    C        0      0        2 
   6   chr6_25417467     AAsi    G    A        0      0        2 
   6   chr6_25417467     AKia    G    A        0      0        2 
   6   chr6_25417467     AOna    G    A        0      0        2 
   6   chr6_25417467     ASom    G    A        0      0        2 
   6   chr6_25417467     HCab    G    A        1      2        2 
   6   chr6_25417467     HPrz    G    A        1      2        2 
   6   chr6_25417467     ZBoe    G    A        0      0        2 
   6   chr6_25417467     ZGre    G    A        0      0        2 
   6   chr6_25417467     ZHar    G    A        0      0        2 
   6   chr6_25417467   Sample    G    A        0      0        2 
   6   chr6_25421400     AAsi    A    G        1      2        2 
   6   chr6_25421400     AKia    A    G        1      2        2 
   6   chr6_25421400     AOna    A    G        1      2        2 
   6   chr6_25421400     ASom    A    G        1      2        2 
   6   chr6_25421400     HCab    A    G        0      0        2 
   6   chr6_25421400     HPrz    A    G        0      0        2 
   6   chr6_25421400     ZBoe    A    G        0      0        2 
   6   chr6_25421400     ZGre    A    G        0      0        2 
   6   chr6_25421400     ZHar    A    G        0      0        2 
   6   chr6_25421400   Sample    A    G        1      2        2 
   6   chr6_25422644     AAsi    C    A        0      0        2 
   6   chr6_25422644     AKia    C    A        0      0        2 
   6   chr6_25422644     AOna    C    A        0      0        2 
   6   chr6_25422644     ASom    C    A        0      0        2 
   6   chr6_25422644     HCab    C    A        1      2        2 
   6   chr6_25422644     HPrz    C    A        0      0        2 
   6   chr6_25422644     ZBoe    C    A        0      0        2 
   6   chr6_25422644     ZGre    C    A        0      0        2 
   6   chr6_25422644     ZHar    C    A        0      0        2 
   6   chr6_25422644   Sample    C    A        0      0        2 
   6   chr6_25430695     AAsi    T    C        0      0        2 
   6   chr6_25430695     AKia    T    C      0.5      1        2 
   6   chr6_25430695     AOna    T    C      0.5      1        2 
   6   chr6_25430695     ASom    T    C        0      0        2 
   6   chr6_25430695     HCab    T    C        0      0        2 
   6   chr6_25430695     HPrz    T    C        0      0        2 
   6   chr6_25430695     ZBoe    T    C        1      2        2 
   6   chr6_25430695     ZGre    T    C        1      2        2 
   6   chr6_25430695     ZHar    T    C        1      2        2 
   6   chr6_25430695   Sample    T    C        0      0        2 
   6   chr6_25432386     AAsi    A    G        0      0        2 
   6   chr6_25432386     AKia    A    G        0      0        2 
   6   chr6_25432386     AOna    A    G        0      0        2 
   6   chr6_25432386     ASom    A    G        0      0        2 
   6   chr6_25432386     HCab    A    G        1      2        2 
   6   chr6_25432386     HPrz    A    G        1      2        2 
   6   chr6_25432386     ZBoe    A    G        0      0        2 
   6   chr6_25432386     ZGre    A    G        0      0        2 
   6   chr6_25432386     ZHar    A    G        0      0        2 
   6   chr6_25432386   Sample    A    G        0      0        2 
   6   chr6_25438144     AAsi    T    C        0      0        2 
   6   chr6_25438144     AKia    T    C        0      0        2 
   6   chr6_25438144     AOna    T    C        0      0        2 
   6   chr6_25438144     ASom    T    C        0      0        2 
   6   chr6_25438144     HCab    T    C        0      0        2 
   6   chr6_25438144     HPrz    T    C        0      0        2 
   6   chr6_25438144     ZBoe    T    C        0      0        2 
   6   chr6_25438144     ZGre    T    C        1      2        2 
   6   chr6_25438144     ZHar    T    C        0      0        2 
   6   chr6_25438144   Sample    T    C        0      0        2 
   6   chr6_25442945     AAsi    C    A        0      0        2 
   6   chr6_25442945     AKia    C    A        1      2        2 
   6   chr6_25442945     AOna    C    A        0      0        2 
   6   chr6_25442945     ASom    C    A        0      0        2 
   6   chr6_25442945     HCab    C    A        0      0        2 
   6   chr6_25442945     HPrz    C    A        0      0        2 
   6   chr6_25442945     ZBoe    C    A        0      0        2 
   6   chr6_25442945     ZGre    C    A        0      0        2 
   6   chr6_25442945     ZHar    C    A        0      0        2 
   6   chr6_25442945   Sample    C    A        0      0        2 
   6   chr6_25445450     AAsi    G    A        0      0        2 
   6   chr6_25445450     AKia    G    A        0      0        2 
   6   chr6_25445450     AOna    G    A        0      0        2 
   6   chr6_25445450     ASom    G    A        0      0        2 
   6   chr6_25445450     HCab    G    A        1      2        2 
   6   chr6_25445450     HPrz    G    A        1      2        2 
   6   chr6_25445450     ZBoe    G    A        0      0        2 
   6   chr6_25445450     ZGre    G    A        0      0        2 
   6   chr6_25445450     ZHar    G    A        0      0        2 
   6   chr6_25445450   Sample    G    A        0      0        2 
   6   chr6_25453257     AAsi    G    A        0      0        2 
   6   chr6_25453257     AKia    G    A        0      0        2 
   6   chr6_25453257     AOna    G    A        0      0        2 
   6   chr6_25453257     ASom    G    A        0      0        2 
   6   chr6_25453257     HCab    G    A        1      2        2 
   6   chr6_25453257     HPrz    G    A        1      2        2 
   6   chr6_25453257     ZBoe    G    A        0      0        2 
   6   chr6_25453257     ZGre    G    A        0      0        2 
   6   chr6_25453257     ZHar    G    A        0      0        2 
   6   chr6_25453257   Sample    G    A        0      0        2 
   6   chr6_25453609     AAsi    A    G        0      0        2 
   6   chr6_25453609     AKia    A    G        0      0        2 
   6   chr6_25453609     AOna    A    G      0.5      1        2 
   6   chr6_25453609     ASom    A    G        0      0        2 
   6   chr6_25453609     HCab    A    G        0      0        2 
   6   chr6_25453609     HPrz    A    G        0      0        2 
   6   chr6_25453609     ZBoe    A    G        0      0        2 
   6   chr6_25453609     ZGre    A    G        0      0        2 
   6   chr6_25453609     ZHar    A    G        0      0        2 
   6   chr6_25453609   Sample    A    G        0      0        2 
   6   chr6_25458967     AAsi    A    T        0      0        2 
   6   chr6_25458967     AKia    A    T        0      0        2 
   6   chr6_25458967     AOna    A    T        0      0        2 
   6   chr6_25458967     ASom    A    T        0      0        2 
   6   chr6_25458967     HCab    A    T        0      0        2 
   6   chr6_25458967     HPrz    A    T        0      0        2 
   6   chr6_25458967     ZBoe    A    T        0      0        2 
   6   chr6_25458967     ZGre    A    T      0.5      1        2 
   6   chr6_25458967     ZHar    A    T        0      0        2 
   6   chr6_25458967   Sample    A    T        0      0        2 
   6   chr6_25459439     AAsi    C    A        0      0        2 
   6   chr6_25459439     AKia    C    A        0      0        2 
   6   chr6_25459439     AOna    C    A        0      0        2 
   6   chr6_25459439     ASom    C    A        0      0        2 
   6   chr6_25459439     HCab    C    A        0      0        2 
   6   chr6_25459439     HPrz    C    A        0      0        2 
   6   chr6_25459439     ZBoe    C    A      0.5      1        2 
   6   chr6_25459439     ZGre    C    A        0      0        2 
   6   chr6_25459439     ZHar    C    A        0      0        2 
   6   chr6_25459439   Sample    C    A        0      0        2 
   6   chr6_25459570     AAsi    A    G        0      0        2 
   6   chr6_25459570     AKia    A    G        0      0        2 
   6   chr6_25459570     AOna    A    G        0      0        2 
   6   chr6_25459570     ASom    A    G        0      0        2 
   6   chr6_25459570     HCab    A    G        0      0        2 
   6   chr6_25459570     HPrz    A    G      0.5      1        2 
   6   chr6_25459570     ZBoe    A    G        0      0        2 
   6   chr6_25459570     ZGre    A    G        0      0        2 
   6   chr6_25459570     ZHar    A    G        0      0        2 
   6   chr6_25459570   Sample    A    G        0      0        2 
   6   chr6_25461147     AAsi    T    C        0      0        2 
   6   chr6_25461147     AKia    T    C        0      0        2 
   6   chr6_25461147     AOna    T    C        0      0        2 
   6   chr6_25461147     ASom    T    C        0      0        2 
   6   chr6_25461147     HCab    T    C        0      0        2 
   6   chr6_25461147     HPrz    T    C        0      0        2 
   6   chr6_25461147     ZBoe    T    C      0.5      1        2 
   6   chr6_25461147     ZGre    T    C        0      0        2 
   6   chr6_25461147     ZHar    T    C        0      0        2 
   6   chr6_25461147   Sample    T    C        0      0        2 
   6   chr6_25463757     AAsi    T    C        0      0        2 
   6   chr6_25463757     AKia    T    C        0      0        2 
   6   chr6_25463757     AOna    T    C        0      0        2 
   6   chr6_25463757     ASom    T    C        0      0        2 
   6   chr6_25463757     HCab    T    C        0      0        2 
   6   chr6_25463757     HPrz    T    C        0      0        2 
   6   chr6_25463757     ZBoe    T    C        0      0        2 
   6   chr6_25463757     ZGre    T    C        0      0        2 
   6   chr6_25463757     ZHar    T    C        1      2        2 
   6   chr6_25463757   Sample    T    C        0      0        2 
   6   chr6_25464531     AAsi    T    C        0      0        2 
   6   chr6_25464531     AKia    T    C        0      0        2 
   6   chr6_25464531     AOna    T    C        0      0        2 
   6   chr6_25464531     ASom    T    C        0      0        2 
   6   chr6_25464531     HCab    T    C        0      0        2 
   6   chr6_25464531     HPrz    T    C      0.5      1        2 
   6   chr6_25464531     ZBoe    T    C        0      0        2 
   6   chr6_25464531     ZGre    T    C        0      0        2 
   6   chr6_25464531     ZHar    T    C        0      0        2 
   6   chr6_25464531   Sample    T    C        0      0        2 
   6   chr6_25472058     AAsi    A    G        0      0        2 
   6   chr6_25472058     AKia    A    G        1      2        2 
   6   chr6_25472058     AOna    A    G      0.5      1        2 
   6   chr6_25472058     ASom    A    G        0      0        2 
   6   chr6_25472058     HCab    A    G        0      0        2 
   6   chr6_25472058     HPrz    A    G        0      0        2 
   6   chr6_25472058     ZBoe    A    G        0      0        2 
   6   chr6_25472058     ZGre    A    G        0      0        2 
   6   chr6_25472058     ZHar    A    G        0      0        2 
   6   chr6_25472058   Sample    A    G        0      0        2 
   6   chr6_25475676     AAsi    T    C        0      0        2 
   6   chr6_25475676     AKia    T    C        0      0        2 
   6   chr6_25475676     AOna    T    C        1      2        2 
   6   chr6_25475676     ASom    T    C        0      0        2 
   6   chr6_25475676     HCab    T    C        0      0        2 
   6   chr6_25475676     HPrz    T    C        0      0        2 
   6   chr6_25475676     ZBoe    T    C        0      0        2 
   6   chr6_25475676     ZGre    T    C        0      0        2 
   6   chr6_25475676     ZHar    T    C        0      0        2 
   6   chr6_25475676   Sample    T    C        0      0        2 
   6   chr6_25476614     AAsi    T    C        0      0        2 
   6   chr6_25476614     AKia    T    C        0      0        2 
   6   chr6_25476614     AOna    T    C        0      0        2 
   6   chr6_25476614     ASom    T    C        0      0        2 
   6   chr6_25476614     HCab    T    C        0      0        2 
   6   chr6_25476614     HPrz    T    C        0      0        2 
   6   chr6_25476614     ZBoe    T    C      0.5      1        2 
   6   chr6_25476614     ZGre    T    C        0      0        2 
   6   chr6_25476614     ZHar    T    C        0      0        2 
   6   chr6_25476614   Sample    T    C        0      0        2 
   6   chr6_25479844     AAsi    A    C        0      0        2 
   6   chr6_25479844     AKia    A    C        0      0        2 
   6   chr6_25479844     AOna    A    C        0      0        2 
   6   chr6_25479844     ASom    A    C        0      0        2 
   6   chr6_25479844     HCab    A    C        0      0        2 
   6   chr6_25479844     HPrz    A    C        0      0        2 
   6   chr6_25479844     ZBoe    A    C        1      2        2 
   6   chr6_25479844     ZGre    A    C        0      0        2 
   6   chr6_25479844     ZHar    A    C        0      0        2 
   6   chr6_25479844   Sample    A    C        0      0        2 
   6   chr6_25491417     AAsi    T    C        0      0        2 
   6   chr6_25491417     AKia    T    C        0      0        2 
   6   chr6_25491417     AOna    T    C        0      0        2 
   6   chr6_25491417     ASom    T    C        0      0        2 
   6   chr6_25491417     HCab    T    C      0.5      1        2 
   6   chr6_25491417     HPrz    T    C      0.5      1        2 
   6   chr6_25491417     ZBoe    T    C        0      0        2 
   6   chr6_25491417     ZGre    T    C        0      0        2 
   6   chr6_25491417     ZHar    T    C        0      0        2 
   6   chr6_25491417   Sample    T    C        0      0        2 
   6   chr6_25493495     AAsi    C    T        0      0        2 
   6   chr6_25493495     AKia    C    T        0      0        2 
   6   chr6_25493495     AOna    C    T        0      0        2 
   6   chr6_25493495     ASom    C    T        0      0        2 
   6   chr6_25493495     HCab    C    T        1      2        2 
   6   chr6_25493495     HPrz    C    T        1      2        2 
   6   chr6_25493495     ZBoe    C    T        0      0        2 
   6   chr6_25493495     ZGre    C    T        0      0        2 
   6   chr6_25493495     ZHar    C    T        0      0        2 
   6   chr6_25493495   Sample    C    T        0      0        2 
   6   chr6_25500904     AAsi    C    A        0      0        2 
   6   chr6_25500904     AKia    C    A        0      0        2 
   6   chr6_25500904     AOna    C    A        0      0        2 
   6   chr6_25500904     ASom    C    A        0      0        2 
   6   chr6_25500904     HCab    C    A        1      2        2 
   6   chr6_25500904     HPrz    C    A        1      2        2 
   6   chr6_25500904     ZBoe    C    A        0      0        2 
   6   chr6_25500904     ZGre    C    A        0      0        2 
   6   chr6_25500904     ZHar    C    A        0      0        2 
   6   chr6_25500904   Sample    C    A        0      0        2 
   6   chr6_25507737     AAsi    A    G        0      0        2 
   6   chr6_25507737     AKia    A    G        0      0        2 
   6   chr6_25507737     AOna    A    G      0.5      1        2 
   6   chr6_25507737     ASom    A    G        0      0        2 
   6   chr6_25507737     HCab    A    G        0      0        2 
   6   chr6_25507737     HPrz    A    G        0      0        2 
   6   chr6_25507737     ZBoe    A    G        0      0        2 
   6   chr6_25507737     ZGre    A    G        0      0        2 
   6   chr6_25507737     ZHar    A    G        0      0        2 
   6   chr6_25507737   Sample    A    G        0      0        2 
   6   chr6_25514350     AAsi    A    G        0      0        2 
   6   chr6_25514350     AKia    A    G        0      0        2 
   6   chr6_25514350     AOna    A    G        0      0        2 
   6   chr6_25514350     ASom    A    G      0.5      1        2 
   6   chr6_25514350     HCab    A    G        0      0        2 
   6   chr6_25514350     HPrz    A    G        0      0        2 
   6   chr6_25514350     ZBoe    A    G        0      0        2 
   6   chr6_25514350     ZGre    A    G        0      0        2 
   6   chr6_25514350     ZHar    A    G        0      0        2 
   6   chr6_25514350   Sample    A    G        1      2        2 
   6   chr6_25514566     AAsi    G    A        0      0        2 
   6   chr6_25514566     AKia    G    A        0      0        2 
   6   chr6_25514566     AOna    G    A        0      0        2 
   6   chr6_25514566     ASom    G    A        0      0        2 
   6   chr6_25514566     HCab    G    A        1      2        2 
   6   chr6_25514566     HPrz    G    A      0.5      1        2 
   6   chr6_25514566     ZBoe    G    A        0      0        2 
   6   chr6_25514566     ZGre    G    A        0      0        2 
   6   chr6_25514566     ZHar    G    A        0      0        2 
   6   chr6_25514566   Sample    G    A        0      0        2 
   6   chr6_25518854     AAsi    A    C        0      0        2 
   6   chr6_25518854     AKia    A    C        0      0        2 
   6   chr6_25518854     AOna    A    C        0      0        2 
   6   chr6_25518854     ASom    A    C        0      0        2 
   6   chr6_25518854     HCab    A    C        0      0        2 
   6   chr6_25518854     HPrz    A    C        0      0        2 
   6   chr6_25518854     ZBoe    A    C        0      0        2 
   6   chr6_25518854     ZGre    A    C        0      0        2 
   6   chr6_25518854     ZHar    A    C        1      2        2 
   6   chr6_25518854   Sample    A    C        0      0        2 
   6   chr6_25522906     AAsi    G    T        0      0        2 
   6   chr6_25522906     AKia    G    T        0      0        2 
   6   chr6_25522906     AOna    G    T        0      0        2 
   6   chr6_25522906     ASom    G    T        0      0        2 
   6   chr6_25522906     HCab    G    T        1      2        2 
   6   chr6_25522906     HPrz    G    T        1      2        2 
   6   chr6_25522906     ZBoe    G    T        0      0        2 
   6   chr6_25522906     ZGre    G    T        0      0        2 
   6   chr6_25522906     ZHar    G    T        0      0        2 
   6   chr6_25522906   Sample    G    T        0      0        2 
   6   chr6_25524766     AAsi    C    T        0      0        2 
   6   chr6_25524766     AKia    C    T        0      0        2 
   6   chr6_25524766     AOna    C    T        0      0        2 
   6   chr6_25524766     ASom    C    T        0      0        2 
   6   chr6_25524766     HCab    C    T        1      2        2 
   6   chr6_25524766     HPrz    C    T        1      2        2 
   6   chr6_25524766     ZBoe    C    T        0      0        2 
   6   chr6_25524766     ZGre    C    T        0      0        2 
   6   chr6_25524766     ZHar    C    T        0      0        2 
   6   chr6_25524766   Sample    C    T        0      0        2 
   6   chr6_25530476     AAsi    A    G        0      0        2 
   6   chr6_25530476     AKia    A    G      0.5      1        2 
   6   chr6_25530476     AOna    A    G        0      0        2 
   6   chr6_25530476     ASom    A    G        0      0        2 
   6   chr6_25530476     HCab    A    G        0      0        2 
   6   chr6_25530476     HPrz    A    G        0      0        2 
   6   chr6_25530476     ZBoe    A    G        0      0        2 
   6   chr6_25530476     ZGre    A    G        0      0        2 
   6   chr6_25530476     ZHar    A    G        0      0        2 
   6   chr6_25530476   Sample    A    G        0      0        2 
   6   chr6_25535152     AAsi    G    C        0      0        2 
   6   chr6_25535152     AKia    G    C      0.5      1        2 
   6   chr6_25535152     AOna    G    C      0.5      1        2 
   6   chr6_25535152     ASom    G    C        0      0        2 
   6   chr6_25535152     HCab    G    C        0      0        2 
   6   chr6_25535152     HPrz    G    C        0      0        2 
   6   chr6_25535152     ZBoe    G    C        0      0        2 
   6   chr6_25535152     ZGre    G    C        0      0        2 
   6   chr6_25535152     ZHar    G    C        0      0        2 
   6   chr6_25535152   Sample    G    C        0      0        2 
   6   chr6_25536855     AAsi    A    G        0      0        2 
   6   chr6_25536855     AKia    A    G      0.5      1        2 
   6   chr6_25536855     AOna    A    G        0      0        2 
   6   chr6_25536855     ASom    A    G        0      0        2 
   6   chr6_25536855     HCab    A    G        0      0        2 
   6   chr6_25536855     HPrz    A    G        0      0        2 
   6   chr6_25536855     ZBoe    A    G        0      0        2 
   6   chr6_25536855     ZGre    A    G        0      0        2 
   6   chr6_25536855     ZHar    A    G        0      0        2 
   6   chr6_25536855   Sample    A    G        0      0        2 
   6   chr6_25546644     AAsi    A    C        0      0        2 
   6   chr6_25546644     AKia    A    C        0      0        2 
   6   chr6_25546644     AOna    A    C        0      0        2 
   6   chr6_25546644     ASom    A    C        0      0        2 
   6   chr6_25546644     HCab    A    C        0      0        2 
   6   chr6_25546644     HPrz    A    C        0      0        2 
   6   chr6_25546644     ZBoe    A    C        1      2        2 
   6   chr6_25546644     ZGre    A    C        0      0        2 
   6   chr6_25546644     ZHar    A    C        0      0        2 
   6   chr6_25546644   Sample    A    C        0      0        2 
   6   chr6_25553657     AAsi    A    G        0      0        2 
   6   chr6_25553657     AKia    A    G        0      0        2 
   6   chr6_25553657     AOna    A    G        0      0        2 
   6   chr6_25553657     ASom    A    G        1      2        2 
   6   chr6_25553657     HCab    A    G        0      0        2 
   6   chr6_25553657     HPrz    A    G        0      0        2 
   6   chr6_25553657     ZBoe    A    G        0      0        2 
   6   chr6_25553657     ZGre    A    G        0      0        2 
   6   chr6_25553657     ZHar    A    G        0      0        2 
   6   chr6_25553657   Sample    A    G        0      0        2 
   6   chr6_25554323     AAsi    T    G        0      0        2 
   6   chr6_25554323     AKia    T    G        0      0        2 
   6   chr6_25554323     AOna    T    G        0      0        2 
   6   chr6_25554323     ASom    T    G        0      0        2 
   6   chr6_25554323     HCab    T    G        0      0        2 
   6   chr6_25554323     HPrz    T    G        0      0        2 
   6   chr6_25554323     ZBoe    T    G        0      0        2 
   6   chr6_25554323     ZGre    T    G        0      0        2 
   6   chr6_25554323     ZHar    T    G        1      2        2 
   6   chr6_25554323   Sample    T    G        0      0        2 
   6   chr6_25554440     AAsi    C    T        0      0        2 
   6   chr6_25554440     AKia    C    T      0.5      1        2 
   6   chr6_25554440     AOna    C    T        0      0        2 
   6   chr6_25554440     ASom    C    T        0      0        2 
   6   chr6_25554440     HCab    C    T        0      0        2 
   6   chr6_25554440     HPrz    C    T        0      0        2 
   6   chr6_25554440     ZBoe    C    T        0      0        2 
   6   chr6_25554440     ZGre    C    T        0      0        2 
   6   chr6_25554440     ZHar    C    T        0      0        2 
   6   chr6_25554440   Sample    C    T        0      0        2 
   6   chr6_25554897     AAsi    T    G        0      0        2 
   6   chr6_25554897     AKia    T    G        0      0        2 
   6   chr6_25554897     AOna    T    G        0      0        2 
   6   chr6_25554897     ASom    T    G        0      0        2 
   6   chr6_25554897     HCab    T    G        1      2        2 
   6   chr6_25554897     HPrz    T    G        0      0        2 
   6   chr6_25554897     ZBoe    T    G        0      0        2 
   6   chr6_25554897     ZGre    T    G        0      0        2 
   6   chr6_25554897     ZHar    T    G        0      0        2 
   6   chr6_25554897   Sample    T    G        0      0        2 
   6   chr6_25555237     AAsi    T    C        0      0        2 
   6   chr6_25555237     AKia    T    C        0      0        2 
   6   chr6_25555237     AOna    T    C        0      0        2 
   6   chr6_25555237     ASom    T    C        0      0        2 
   6   chr6_25555237     HCab    T    C        1      2        2 
   6   chr6_25555237     HPrz    T    C        1      2        2 
   6   chr6_25555237     ZBoe    T    C        0      0        2 
   6   chr6_25555237     ZGre    T    C        0      0        2 
   6   chr6_25555237     ZHar    T    C        0      0        2 
   6   chr6_25555237   Sample    T    C        0      0        2 
   6   chr6_25555925     AAsi    G    C        0      0        2 
   6   chr6_25555925     AKia    G    C        0      0        2 
   6   chr6_25555925     AOna    G    C        0      0        2 
   6   chr6_25555925     ASom    G    C        0      0        2 
   6   chr6_25555925     HCab    G    C        0      0        2 
   6   chr6_25555925     HPrz    G    C      0.5      1        2 
   6   chr6_25555925     ZBoe    G    C        0      0        2 
   6   chr6_25555925     ZGre    G    C        0      0        2 
   6   chr6_25555925     ZHar    G    C        0      0        2 
   6   chr6_25555925   Sample    G    C        0      0        2 
   6   chr6_25560895     AAsi    C    G        0      0        2 
   6   chr6_25560895     AKia    C    G      0.5      1        2 
   6   chr6_25560895     AOna    C    G        0      0        2 
   6   chr6_25560895     ASom    C    G        0      0        2 
   6   chr6_25560895     HCab    C    G        1      2        2 
   6   chr6_25560895     HPrz    C    G        1      2        2 
   6   chr6_25560895     ZBoe    C    G        0      0        2 
   6   chr6_25560895     ZGre    C    G        0      0        2 
   6   chr6_25560895     ZHar    C    G        0      0        2 
   6   chr6_25560895   Sample    C    G        0      0        2 
   6   chr6_25566071     AAsi    C    T        0      0        2 
   6   chr6_25566071     AKia    C    T        0      0        2 
   6   chr6_25566071     AOna    C    T        0      0        2 
   6   chr6_25566071     ASom    C    T        0      0        2 
   6   chr6_25566071     HCab    C    T      0.5      1        2 
   6   chr6_25566071     HPrz    C    T        0      0        2 
   6   chr6_25566071     ZBoe    C    T        0      0        2 
   6   chr6_25566071     ZGre    C    T        0      0        2 
   6   chr6_25566071     ZHar    C    T        0      0        2 
   6   chr6_25566071   Sample    C    T        0      0        2 
   6   chr6_25571912     AAsi    G    A        0      0        2 
   6   chr6_25571912     AKia    G    A        0      0        2 
   6   chr6_25571912     AOna    G    A        0      0        2 
   6   chr6_25571912     ASom    G    A        0      0        2 
   6   chr6_25571912     HCab    G    A        1      2        2 
   6   chr6_25571912     HPrz    G    A      0.5      1        2 
   6   chr6_25571912     ZBoe    G    A        0      0        2 
   6   chr6_25571912     ZGre    G    A        0      0        2 
   6   chr6_25571912     ZHar    G    A        0      0        2 
   6   chr6_25571912   Sample    G    A        0      0        2 
   6   chr6_25574044     AAsi    T    C        0      0        2 
   6   chr6_25574044     AKia    T    C        0      0        2 
   6   chr6_25574044     AOna    T    C        0      0        2 
   6   chr6_25574044     ASom    T    C        0      0        2 
   6   chr6_25574044     HCab    T    C        0      0        2 
   6   chr6_25574044     HPrz    T    C      0.5      1        2 
   6   chr6_25574044     ZBoe    T    C        0      0        2 
   6   chr6_25574044     ZGre    T    C        0      0        2 
   6   chr6_25574044     ZHar    T    C        0      0        2 
   6   chr6_25574044   Sample    T    C        0      0        2 
   6   chr6_25580568     AAsi    G    A        0      0        2 
   6   chr6_25580568     AKia    G    A      0.5      1        2 
   6   chr6_25580568     AOna    G    A        0      0        2 
   6   chr6_25580568     ASom    G    A        0      0        2 
   6   chr6_25580568     HCab    G    A        0      0        2 
   6   chr6_25580568     HPrz    G    A        0      0        2 
   6   chr6_25580568     ZBoe    G    A        0      0        2 
   6   chr6_25580568     ZGre    G    A        0      0        2 
   6   chr6_25580568     ZHar    G    A        0      0        2 
   6   chr6_25580568   Sample    G    A        0      0        2 
   6   chr6_25591068     AAsi    G    C        0      0        2 
   6   chr6_25591068     AKia    G    C        0      0        2 
   6   chr6_25591068     AOna    G    C        0      0        2 
   6   chr6_25591068     ASom    G    C        0      0        2 
   6   chr6_25591068     HCab    G    C        0      0        2 
   6   chr6_25591068     HPrz    G    C      0.5      1        2 
   6   chr6_25591068     ZBoe    G    C        0      0        2 
   6   chr6_25591068     ZGre    G    C        0      0        2 
   6   chr6_25591068     ZHar    G    C        0      0        2 
   6   chr6_25591068   Sample    G    C        0      0        2 
   6   chr6_25593932     AAsi    T    C        0      0        2 
   6   chr6_25593932     AKia    T    C        0      0        2 
   6   chr6_25593932     AOna    T    C        0      0        2 
   6   chr6_25593932     ASom    T    C        0      0        2 
   6   chr6_25593932     HCab    T    C        0      0        2 
   6   chr6_25593932     HPrz    T    C        0      0        2 
   6   chr6_25593932     ZBoe    T    C        0      0        2 
   6   chr6_25593932     ZGre    T    C      0.5      1        2 
   6   chr6_25593932     ZHar    T    C        0      0        2 
   6   chr6_25593932   Sample    T    C        0      0        2 
   6   chr6_25596367     AAsi    T    C        0      0        2 
   6   chr6_25596367     AKia    T    C        0      0        2 
   6   chr6_25596367     AOna    T    C        1      2        2 
   6   chr6_25596367     ASom    T    C        0      0        2 
   6   chr6_25596367     HCab    T    C        0      0        2 
   6   chr6_25596367     HPrz    T    C        0      0        2 
   6   chr6_25596367     ZBoe    T    C        0      0        2 
   6   chr6_25596367     ZGre    T    C        0      0        2 
   6   chr6_25596367     ZHar    T    C        0      0        2 
   6   chr6_25596367   Sample    T    C        0      0        2 
   6   chr6_25597336     AAsi    A    T        0      0        2 
   6   chr6_25597336     AKia    A    T        0      0        2 
   6   chr6_25597336     AOna    A    T        0      0        2 
   6   chr6_25597336     ASom    A    T        0      0        2 
   6   chr6_25597336     HCab    A    T        0      0        2 
   6   chr6_25597336     HPrz    A    T        0      0        2 
   6   chr6_25597336     ZBoe    A    T        1      2        2 
   6   chr6_25597336     ZGre    A    T        0      0        2 
   6   chr6_25597336     ZHar    A    T        0      0        2 
   6   chr6_25597336   Sample    A    T        0      0        2 
   6   chr6_25602906     AAsi    T    C        0      0        2 
   6   chr6_25602906     AKia    T    C        0      0        2 
   6   chr6_25602906     AOna    T    C        0      0        2 
   6   chr6_25602906     ASom    T    C        1      2        2 
   6   chr6_25602906     HCab    T    C        0      0        2 
   6   chr6_25602906     HPrz    T    C        0      0        2 
   6   chr6_25602906     ZBoe    T    C        0      0        2 
   6   chr6_25602906     ZGre    T    C        0      0        2 
   6   chr6_25602906     ZHar    T    C        0      0        2 
   6   chr6_25602906   Sample    T    C        0      0        2 
   6   chr6_25602922     AAsi    G    C        0      0        2 
   6   chr6_25602922     AKia    G    C      0.5      1        2 
   6   chr6_25602922     AOna    G    C        0      0        2 
   6   chr6_25602922     ASom    G    C        0      0        2 
   6   chr6_25602922     HCab    G    C        0      0        2 
   6   chr6_25602922     HPrz    G    C        0      0        2 
   6   chr6_25602922     ZBoe    G    C        0      0        2 
   6   chr6_25602922     ZGre    G    C        0      0        2 
   6   chr6_25602922     ZHar    G    C        0      0        2 
   6   chr6_25602922   Sample    G    C        0      0        2 
   6   chr6_25618181     AAsi    A    C        0      0        2 
   6   chr6_25618181     AKia    A    C        0      0        2 
   6   chr6_25618181     AOna    A    C        0      0        2 
   6   chr6_25618181     ASom    A    C        0      0        2 
   6   chr6_25618181     HCab    A    C        0      0        2 
   6   chr6_25618181     HPrz    A    C        0      0        2 
   6   chr6_25618181     ZBoe    A    C      0.5      1        2 
   6   chr6_25618181     ZGre    A    C        1      2        2 
   6   chr6_25618181     ZHar    A    C        1      2        2 
   6   chr6_25618181   Sample    A    C        0      0        2 
   6   chr6_25647249     AAsi    T    C        0      0        2 
   6   chr6_25647249     AKia    T    C        1      2        2 
   6   chr6_25647249     AOna    T    C        0      0        2 
   6   chr6_25647249     ASom    T    C        0      0        2 
   6   chr6_25647249     HCab    T    C        0      0        2 
   6   chr6_25647249     HPrz    T    C      0.5      1        2 
   6   chr6_25647249     ZBoe    T    C        0      0        2 
   6   chr6_25647249     ZGre    T    C        1      2        2 
   6   chr6_25647249     ZHar    T    C        1      2        2 
   6   chr6_25647249   Sample    T    C        0      0        2 
   6   chr6_25650012     AAsi    A    G        0      0        2 
   6   chr6_25650012     AKia    A    G        0      0        2 
   6   chr6_25650012     AOna    A    G        0      0        2 
   6   chr6_25650012     ASom    A    G        0      0        2 
   6   chr6_25650012     HCab    A    G        0      0        2 
   6   chr6_25650012     HPrz    A    G        0      0        2 
   6   chr6_25650012     ZBoe    A    G        0      0        2 
   6   chr6_25650012     ZGre    A    G        0      0        2 
   6   chr6_25650012     ZHar    A    G      0.5      1        2 
   6   chr6_25650012   Sample    A    G        0      0        2 
   6   chr6_25650325     AAsi    T    C      0.5      1        2 
   6   chr6_25650325     AKia    T    C        0      0        2 
   6   chr6_25650325     AOna    T    C        0      0        2 
   6   chr6_25650325     ASom    T    C        0      0        2 
   6   chr6_25650325     HCab    T    C        1      2        2 
   6   chr6_25650325     HPrz    T    C        1      2        2 
   6   chr6_25650325     ZBoe    T    C        0      0        2 
   6   chr6_25650325     ZGre    T    C        0      0        2 
   6   chr6_25650325     ZHar    T    C        0      0        2 
   6   chr6_25650325   Sample    T    C        1      2        2 
   6   chr6_25651158     AAsi    G    A        0      0        2 
   6   chr6_25651158     AKia    G    A        0      0        2 
   6   chr6_25651158     AOna    G    A        0      0        2 
   6   chr6_25651158     ASom    G    A        0      0        2 
   6   chr6_25651158     HCab    G    A        1      2        2 
   6   chr6_25651158     HPrz    G    A        1      2        2 
   6   chr6_25651158     ZBoe    G    A        0      0        2 
   6   chr6_25651158     ZGre    G    A        0      0        2 
   6   chr6_25651158     ZHar    G    A        0      0        2 
   6   chr6_25651158   Sample    G    A        0      0        2 
   6   chr6_25656555     AAsi    T    C        0      0        2 
   6   chr6_25656555     AKia    T    C        0      0        2 
   6   chr6_25656555     AOna    T    C        0      0        2 
   6   chr6_25656555     ASom    T    C        0      0        2 
   6   chr6_25656555     HCab    T    C      0.5      1        2 
   6   chr6_25656555     HPrz    T    C        0      0        2 
   6   chr6_25656555     ZBoe    T    C        0      0        2 
   6   chr6_25656555     ZGre    T    C        0      0        2 
   6   chr6_25656555     ZHar    T    C        0      0        2 
   6   chr6_25656555   Sample    T    C        0      0        2 
   6   chr6_25661238     AAsi    T    G        0      0        2 
   6   chr6_25661238     AKia    T    G        0      0        2 
   6   chr6_25661238     AOna    T    G        0      0        2 
   6   chr6_25661238     ASom    T    G        0      0        2 
   6   chr6_25661238     HCab    T    G        0      0        2 
   6   chr6_25661238     HPrz    T    G        0      0        2 
   6   chr6_25661238     ZBoe    T    G        0      0        2 
   6   chr6_25661238     ZGre    T    G        1      2        2 
   6   chr6_25661238     ZHar    T    G        0      0        2 
   6   chr6_25661238   Sample    T    G        0      0        2 
   6   chr6_25661324     AAsi    T    C        0      0        2 
   6   chr6_25661324     AKia    T    C      0.5      1        2 
   6   chr6_25661324     AOna    T    C        1      2        2 
   6   chr6_25661324     ASom    T    C        0      0        2 
   6   chr6_25661324     HCab    T    C      0.5      1        2 
   6   chr6_25661324     HPrz    T    C        0      0        2 
   6   chr6_25661324     ZBoe    T    C        0      0        2 
   6   chr6_25661324     ZGre    T    C        0      0        2 
   6   chr6_25661324     ZHar    T    C        0      0        2 
   6   chr6_25661324   Sample    T    C        0      0        2 
   6   chr6_25676509     AAsi    T    C        0      0        2 
   6   chr6_25676509     AKia    T    C        0      0        2 
   6   chr6_25676509     AOna    T    C        0      0        2 
   6   chr6_25676509     ASom    T    C        0      0        2 
   6   chr6_25676509     HCab    T    C        1      2        2 
   6   chr6_25676509     HPrz    T    C        1      2        2 
   6   chr6_25676509     ZBoe    T    C        0      0        2 
   6   chr6_25676509     ZGre    T    C        0      0        2 
   6   chr6_25676509     ZHar    T    C        0      0        2 
   6   chr6_25676509   Sample    T    C        0      0        2 
   6   chr6_25679199     AAsi    C    G        0      0        2 
   6   chr6_25679199     AKia    C    G        0      0        2 
   6   chr6_25679199     AOna    C    G        0      0        2 
   6   chr6_25679199     ASom    C    G        0      0        2 
   6   chr6_25679199     HCab    C    G        1      2        2 
   6   chr6_25679199     HPrz    C    G        1      2        2 
   6   chr6_25679199     ZBoe    C    G        0      0        2 
   6   chr6_25679199     ZGre    C    G        0      0        2 
   6   chr6_25679199     ZHar    C    G        0      0        2 
   6   chr6_25679199   Sample    C    G        0      0        2 
   6   chr6_25682883     AAsi    T    G      0.5      1        2 
   6   chr6_25682883     AKia    T    G        0      0        2 
   6   chr6_25682883     AOna    T    G        0      0        2 
   6   chr6_25682883     ASom    T    G        0      0        2 
   6   chr6_25682883     HCab    T    G        0      0        2 
   6   chr6_25682883     HPrz    T    G        0      0        2 
   6   chr6_25682883     ZBoe    T    G        0      0        2 
   6   chr6_25682883     ZGre    T    G        0      0        2 
   6   chr6_25682883     ZHar    T    G        0      0        2 
   6   chr6_25682883   Sample    T    G        0      0        2 
   6   chr6_25692756     AAsi    A    G      0.5      1        2 
   6   chr6_25692756     AKia    A    G        0      0        2 
   6   chr6_25692756     AOna    A    G        0      0        2 
   6   chr6_25692756     ASom    A    G        0      0        2 
   6   chr6_25692756     HCab    A    G        0      0        2 
   6   chr6_25692756     HPrz    A    G        0      0        2 
   6   chr6_25692756     ZBoe    A    G        0      0        2 
   6   chr6_25692756     ZGre    A    G        0      0        2 
   6   chr6_25692756     ZHar    A    G        0      0        2 
   6   chr6_25692756   Sample    A    G        0      0        2 
   6   chr6_25730018     AAsi    C    G        0      0        2 
   6   chr6_25730018     AKia    C    G        0      0        2 
   6   chr6_25730018     AOna    C    G        0      0        2 
   6   chr6_25730018     ASom    C    G        0      0        2 
   6   chr6_25730018     HCab    C    G        0      0        2 
   6   chr6_25730018     HPrz    C    G        0      0        2 
   6   chr6_25730018     ZBoe    C    G        0      0        2 
   6   chr6_25730018     ZGre    C    G        0      0        2 
   6   chr6_25730018     ZHar    C    G        1      2        2 
   6   chr6_25730018   Sample    C    G        0      0        2 
   6   chr6_25741261     AAsi    A    G        1      2        2 
   6   chr6_25741261     AKia    A    G        0      0        2 
   6   chr6_25741261     AOna    A    G        0      0        2 
   6   chr6_25741261     ASom    A    G        1      2        2 
   6   chr6_25741261     HCab    A    G        0      0        2 
   6   chr6_25741261     HPrz    A    G        0      0        2 
   6   chr6_25741261     ZBoe    A    G        0      0        2 
   6   chr6_25741261     ZGre    A    G        0      0        2 
   6   chr6_25741261     ZHar    A    G        0      0        2 
   6   chr6_25741261   Sample    A    G        1      2        2 
   6   chr6_25747132     AAsi    T    C        0      0        2 
   6   chr6_25747132     AKia    T    C        0      0        2 
   6   chr6_25747132     AOna    T    C        0      0        2 
   6   chr6_25747132     ASom    T    C        0      0        2 
   6   chr6_25747132     HCab    T    C        1      2        2 
   6   chr6_25747132     HPrz    T    C        1      2        2 
   6   chr6_25747132     ZBoe    T    C        0      0        2 
   6   chr6_25747132     ZGre    T    C        0      0        2 
   6   chr6_25747132     ZHar    T    C        0      0        2 
   6   chr6_25747132   Sample    T    C        0      0        2 
   6   chr6_25750828     AAsi    C    T        0      0        2 
   6   chr6_25750828     AKia    C    T        0      0        2 
   6   chr6_25750828     AOna    C    T        0      0        2 
   6   chr6_25750828     ASom    C    T        0      0        2 
   6   chr6_25750828     HCab    C    T        1      2        2 
   6   chr6_25750828     HPrz    C    T        1      2        2 
   6   chr6_25750828     ZBoe    C    T        0      0        2 
   6   chr6_25750828     ZGre    C    T        0      0        2 
   6   chr6_25750828     ZHar    C    T        0      0        2 
   6   chr6_25750828   Sample    C    T        0      0        2 
   6   chr6_25767059     AAsi    G    A        0      0        2 
   6   chr6_25767059     AKia    G    A        1      2        2 
   6   chr6_25767059     AOna    G    A        1      2        2 
   6   chr6_25767059     ASom    G    A        0      0        2 
   6   chr6_25767059     HCab    G    A        0      0        2 
   6   chr6_25767059     HPrz    G    A        0      0        2 
   6   chr6_25767059     ZBoe    G    A        0      0        2 
   6   chr6_25767059     ZGre    G    A        0      0        2 
   6   chr6_25767059     ZHar    G    A        0      0        2 
   6   chr6_25767059   Sample    G    A        0      0        2 
   6   chr6_25771683     AAsi    A    G      0.5      1        2 
   6   chr6_25771683     AKia    A    G      0.5      1        2 
   6   chr6_25771683     AOna    A    G        0      0        2 
   6   chr6_25771683     ASom    A    G        0      0        2 
   6   chr6_25771683     HCab    A    G        0      0        2 
   6   chr6_25771683     HPrz    A    G        0      0        2 
   6   chr6_25771683     ZBoe    A    G        0      0        2 
   6   chr6_25771683     ZGre    A    G        0      0        2 
   6   chr6_25771683     ZHar    A    G        0      0        2 
   6   chr6_25771683   Sample    A    G        1      2        2 
   6   chr6_25783106     AAsi    C    G      0.5      1        2 
   6   chr6_25783106     AKia    C    G        0      0        2 
   6   chr6_25783106     AOna    C    G        0      0        2 
   6   chr6_25783106     ASom    C    G        0      0        2 
   6   chr6_25783106     HCab    C    G        0      0        2 
   6   chr6_25783106     HPrz    C    G        0      0        2 
   6   chr6_25783106     ZBoe    C    G        0      0        2 
   6   chr6_25783106     ZGre    C    G        0      0        2 
   6   chr6_25783106     ZHar    C    G        0      0        2 
   6   chr6_25783106   Sample    C    G        1      2        2 
   6   chr6_25785924     AAsi    T    C        0      0        2 
   6   chr6_25785924     AKia    T    C        0      0        2 
   6   chr6_25785924     AOna    T    C        0      0        2 
   6   chr6_25785924     ASom    T    C        0      0        2 
   6   chr6_25785924     HCab    T    C        1      2        2 
   6   chr6_25785924     HPrz    T    C        1      2        2 
   6   chr6_25785924     ZBoe    T    C        0      0        2 
   6   chr6_25785924     ZGre    T    C        0      0        2 
   6   chr6_25785924     ZHar    T    C        0      0        2 
   6   chr6_25785924   Sample    T    C        0      0        2 
   6   chr6_25789560     AAsi    A    G        0      0        2 
   6   chr6_25789560     AKia    A    G        0      0        2 
   6   chr6_25789560     AOna    A    G        0      0        2 
   6   chr6_25789560     ASom    A    G        0      0        2 
   6   chr6_25789560     HCab    A    G        1      2        2 
   6   chr6_25789560     HPrz    A    G        1      2        2 
   6   chr6_25789560     ZBoe    A    G        0      0        2 
   6   chr6_25789560     ZGre    A    G        0      0        2 
   6   chr6_25789560     ZHar    A    G        0      0        2 
   6   chr6_25789560   Sample    A    G        0      0        2 
   6   chr6_25790606     AAsi    A    C        0      0        2 
   6   chr6_25790606     AKia    A    C        1      2        2 
   6   chr6_25790606     AOna    A    C      0.5      1        2 
   6   chr6_25790606     ASom    A    C        0      0        2 
   6   chr6_25790606     HCab    A    C        0      0        2 
   6   chr6_25790606     HPrz    A    C        0      0        2 
   6   chr6_25790606     ZBoe    A    C        0      0        2 
   6   chr6_25790606     ZGre    A    C        0      0        2 
   6   chr6_25790606     ZHar    A    C        0      0        2 
   6   chr6_25790606   Sample    A    C        0      0        2 
   6   chr6_25794800     AAsi    G    C        0      0        2 
   6   chr6_25794800     AKia    G    C        0      0        2 
   6   chr6_25794800     AOna    G    C      0.5      1        2 
   6   chr6_25794800     ASom    G    C        0      0        2 
   6   chr6_25794800     HCab    G    C        0      0        2 
   6   chr6_25794800     HPrz    G    C        0      0        2 
   6   chr6_25794800     ZBoe    G    C        0      0        2 
   6   chr6_25794800     ZGre    G    C        0      0        2 
   6   chr6_25794800     ZHar    G    C        0      0        2 
   6   chr6_25794800   Sample    G    C        0      0        2 
   6   chr6_25796221     AAsi    G    A        0      0        2 
   6   chr6_25796221     AKia    G    A        0      0        2 
   6   chr6_25796221     AOna    G    A        0      0        2 
   6   chr6_25796221     ASom    G    A        0      0        2 
   6   chr6_25796221     HCab    G    A        0      0        2 
   6   chr6_25796221     HPrz    G    A        0      0        2 
   6   chr6_25796221     ZBoe    G    A      0.5      1        2 
   6   chr6_25796221     ZGre    G    A        0      0        2 
   6   chr6_25796221     ZHar    G    A        0      0        2 
   6   chr6_25796221   Sample    G    A        0      0        2 
   6   chr6_25796372     AAsi    C    T        0      0        2 
   6   chr6_25796372     AKia    C    T        0      0        2 
   6   chr6_25796372     AOna    C    T        0      0        2 
   6   chr6_25796372     ASom    C    T        0      0        2 
   6   chr6_25796372     HCab    C    T        1      2        2 
   6   chr6_25796372     HPrz    C    T        0      0        2 
   6   chr6_25796372     ZBoe    C    T        0      0        2 
   6   chr6_25796372     ZGre    C    T        0      0        2 
   6   chr6_25796372     ZHar    C    T        0      0        2 
   6   chr6_25796372   Sample    C    T        0      0        2 
   6   chr6_25801725     AAsi    G    A        0      0        2 
   6   chr6_25801725     AKia    G    A        0      0        2 
   6   chr6_25801725     AOna    G    A        0      0        2 
   6   chr6_25801725     ASom    G    A        0      0        2 
   6   chr6_25801725     HCab    G    A        0      0        2 
   6   chr6_25801725     HPrz    G    A        0      0        2 
   6   chr6_25801725     ZBoe    G    A        0      0        2 
   6   chr6_25801725     ZGre    G    A        0      0        2 
   6   chr6_25801725     ZHar    G    A      0.5      1        2 
   6   chr6_25801725   Sample    G    A        0      0        2 
   6   chr6_25806504     AAsi    T    C        0      0        2 
   6   chr6_25806504     AKia    T    C        0      0        2 
   6   chr6_25806504     AOna    T    C      0.5      1        2 
   6   chr6_25806504     ASom    T    C        0      0        2 
   6   chr6_25806504     HCab    T    C        0      0        2 
   6   chr6_25806504     HPrz    T    C        0      0        2 
   6   chr6_25806504     ZBoe    T    C        0      0        2 
   6   chr6_25806504     ZGre    T    C        0      0        2 
   6   chr6_25806504     ZHar    T    C        0      0        2 
   6   chr6_25806504   Sample    T    C        0      0        2 
   6   chr6_25810118     AAsi    C    T        0      0        2 
   6   chr6_25810118     AKia    C    T        0      0        2 
   6   chr6_25810118     AOna    C    T        0      0        2 
   6   chr6_25810118     ASom    C    T        1      2        2 
   6   chr6_25810118     HCab    C    T        0      0        2 
   6   chr6_25810118     HPrz    C    T        0      0        2 
   6   chr6_25810118     ZBoe    C    T        0      0        2 
   6   chr6_25810118     ZGre    C    T        0      0        2 
   6   chr6_25810118     ZHar    C    T        0      0        2 
   6   chr6_25810118   Sample    C    T        0      0        2 
   6   chr6_25813761     AAsi    T    C        0      0        2 
   6   chr6_25813761     AKia    T    C        0      0        2 
   6   chr6_25813761     AOna    T    C      0.5      1        2 
   6   chr6_25813761     ASom    T    C        0      0        2 
   6   chr6_25813761     HCab    T    C        0      0        2 
   6   chr6_25813761     HPrz    T    C        0      0        2 
   6   chr6_25813761     ZBoe    T    C        0      0        2 
   6   chr6_25813761     ZGre    T    C        0      0        2 
   6   chr6_25813761     ZHar    T    C        0      0        2 
   6   chr6_25813761   Sample    T    C        0      0        2 
   6   chr6_25816272     AAsi    A    G        0      0        2 
   6   chr6_25816272     AKia    A    G        0      0        2 
   6   chr6_25816272     AOna    A    G        0      0        2 
   6   chr6_25816272     ASom    A    G        0      0        2 
   6   chr6_25816272     HCab    A    G        0      0        2 
   6   chr6_25816272     HPrz    A    G        0      0        2 
   6   chr6_25816272     ZBoe    A    G        0      0        2 
   6   chr6_25816272     ZGre    A    G        0      0        2 
   6   chr6_25816272     ZHar    A    G        1      2        2 
   6   chr6_25816272   Sample    A    G        0      0        2 
   6   chr6_25816645     AAsi    T    C        0      0        2 
   6   chr6_25816645     AKia    T    C      0.5      1        2 
   6   chr6_25816645     AOna    T    C        0      0        2 
   6   chr6_25816645     ASom    T    C        0      0        2 
   6   chr6_25816645     HCab    T    C        0      0        2 
   6   chr6_25816645     HPrz    T    C        0      0        2 
   6   chr6_25816645     ZBoe    T    C        0      0        2 
   6   chr6_25816645     ZGre    T    C        0      0        2 
   6   chr6_25816645     ZHar    T    C        0      0        2 
   6   chr6_25816645   Sample    T    C        0      0        2 
   6   chr6_25825393     AAsi    A    G        0      0        2 
   6   chr6_25825393     AKia    A    G        1      2        2 
   6   chr6_25825393     AOna    A    G        0      0        2 
   6   chr6_25825393     ASom    A    G        0      0        2 
   6   chr6_25825393     HCab    A    G        0      0        2 
   6   chr6_25825393     HPrz    A    G        0      0        2 
   6   chr6_25825393     ZBoe    A    G        0      0        2 
   6   chr6_25825393     ZGre    A    G        0      0        2 
   6   chr6_25825393     ZHar    A    G        0      0        2 
   6   chr6_25825393   Sample    A    G        0      0        2 
   6   chr6_25832346     AAsi    A    G        0      0        2 
   6   chr6_25832346     AKia    A    G        0      0        2 
   6   chr6_25832346     AOna    A    G        0      0        2 
   6   chr6_25832346     ASom    A    G        0      0        2 
   6   chr6_25832346     HCab    A    G        1      2        2 
   6   chr6_25832346     HPrz    A    G        1      2        2 
   6   chr6_25832346     ZBoe    A    G        0      0        2 
   6   chr6_25832346     ZGre    A    G        0      0        2 
   6   chr6_25832346     ZHar    A    G        0      0        2 
   6   chr6_25832346   Sample    A    G        0      0        2 
   6   chr6_25833429     AAsi    A    G        0      0        2 
   6   chr6_25833429     AKia    A    G        0      0        2 
   6   chr6_25833429     AOna    A    G        0      0        2 
   6   chr6_25833429     ASom    A    G        0      0        2 
   6   chr6_25833429     HCab    A    G        1      2        2 
   6   chr6_25833429     HPrz    A    G        1      2        2 
   6   chr6_25833429     ZBoe    A    G        0      0        2 
   6   chr6_25833429     ZGre    A    G        0      0        2 
   6   chr6_25833429     ZHar    A    G        0      0        2 
   6   chr6_25833429   Sample    A    G        0      0        2 
   6   chr6_25838548     AAsi    T    C        0      0        2 
   6   chr6_25838548     AKia    T    C        0      0        2 
   6   chr6_25838548     AOna    T    C        0      0        2 
   6   chr6_25838548     ASom    T    C        0      0        2 
   6   chr6_25838548     HCab    T    C        0      0        2 
   6   chr6_25838548     HPrz    T    C        0      0        2 
   6   chr6_25838548     ZBoe    T    C        0      0        2 
   6   chr6_25838548     ZGre    T    C        1      2        2 
   6   chr6_25838548     ZHar    T    C        0      0        2 
   6   chr6_25838548   Sample    T    C        0      0        2 
   6   chr6_25840722     AAsi    T    C        0      0        2 
   6   chr6_25840722     AKia    T    C        0      0        2 
   6   chr6_25840722     AOna    T    C        0      0        2 
   6   chr6_25840722     ASom    T    C        0      0        2 
   6   chr6_25840722     HCab    T    C        1      2        2 
   6   chr6_25840722     HPrz    T    C        1      2        2 
   6   chr6_25840722     ZBoe    T    C        0      0        2 
   6   chr6_25840722     ZGre    T    C        0      0        2 
   6   chr6_25840722     ZHar    T    C        0      0        2 
   6   chr6_25840722   Sample    T    C        0      0        2 
   6   chr6_25852862     AAsi    C    G        0      0        2 
   6   chr6_25852862     AKia    C    G        0      0        2 
   6   chr6_25852862     AOna    C    G      0.5      1        2 
   6   chr6_25852862     ASom    C    G        0      0        2 
   6   chr6_25852862     HCab    C    G        0      0        2 
   6   chr6_25852862     HPrz    C    G        0      0        2 
   6   chr6_25852862     ZBoe    C    G        0      0        2 
   6   chr6_25852862     ZGre    C    G        0      0        2 
   6   chr6_25852862     ZHar    C    G        0      0        2 
   6   chr6_25852862   Sample    C    G        0      0        2 
   6   chr6_25858092     AAsi    T    C        1      2        2 
   6   chr6_25858092     AKia    T    C        0      0        2 
   6   chr6_25858092     AOna    T    C        0      0        2 
   6   chr6_25858092     ASom    T    C      0.5      1        2 
   6   chr6_25858092     HCab    T    C        1      2        2 
   6   chr6_25858092     HPrz    T    C        1      2        2 
   6   chr6_25858092     ZBoe    T    C        0      0        2 
   6   chr6_25858092     ZGre    T    C        0      0        2 
   6   chr6_25858092     ZHar    T    C        0      0        2 
   6   chr6_25858092   Sample    T    C        1      2        2 
   6   chr6_25858362     AAsi    A    G        0      0        2 
   6   chr6_25858362     AKia    A    G        0      0        2 
   6   chr6_25858362     AOna    A    G        0      0        2 
   6   chr6_25858362     ASom    A    G        0      0        2 
   6   chr6_25858362     HCab    A    G        0      0        2 
   6   chr6_25858362     HPrz    A    G        0      0        2 
   6   chr6_25858362     ZBoe    A    G        0      0        2 
   6   chr6_25858362     ZGre    A    G        1      2        2 
   6   chr6_25858362     ZHar    A    G        0      0        2 
   6   chr6_25858362   Sample    A    G        0      0        2 
   6   chr6_25865176     AAsi    C    A        0      0        2 
   6   chr6_25865176     AKia    C    A        0      0        2 
   6   chr6_25865176     AOna    C    A        0      0        2 
   6   chr6_25865176     ASom    C    A        0      0        2 
   6   chr6_25865176     HCab    C    A      0.5      1        2 
   6   chr6_25865176     HPrz    C    A        0      0        2 
   6   chr6_25865176     ZBoe    C    A        0      0        2 
   6   chr6_25865176     ZGre    C    A        0      0        2 
   6   chr6_25865176     ZHar    C    A        0      0        2 
   6   chr6_25865176   Sample    C    A        0      0        2 
   6   chr6_25871340     AAsi    T    C        0      0        2 
   6   chr6_25871340     AKia    T    C        0      0        2 
   6   chr6_25871340     AOna    T    C      0.5      1        2 
   6   chr6_25871340     ASom    T    C        0      0        2 
   6   chr6_25871340     HCab    T    C        0      0        2 
   6   chr6_25871340     HPrz    T    C        0      0        2 
   6   chr6_25871340     ZBoe    T    C        0      0        2 
   6   chr6_25871340     ZGre    T    C        0      0        2 
   6   chr6_25871340     ZHar    T    C        0      0        2 
   6   chr6_25871340   Sample    T    C        0      0        2 
   6   chr6_25871611     AAsi    G    T        0      0        2 
   6   chr6_25871611     AKia    G    T        0      0        2 
   6   chr6_25871611     AOna    G    T      0.5      1        2 
   6   chr6_25871611     ASom    G    T        0      0        2 
   6   chr6_25871611     HCab    G    T        0      0        2 
   6   chr6_25871611     HPrz    G    T        0      0        2 
   6   chr6_25871611     ZBoe    G    T        0      0        2 
   6   chr6_25871611     ZGre    G    T        0      0        2 
   6   chr6_25871611     ZHar    G    T        0      0        2 
   6   chr6_25871611   Sample    G    T        0      0        2 
   6   chr6_25873833     AAsi    C    G        1      2        2 
   6   chr6_25873833     AKia    C    G        0      0        2 
   6   chr6_25873833     AOna    C    G        0      0        2 
   6   chr6_25873833     ASom    C    G        1      2        2 
   6   chr6_25873833     HCab    C    G        0      0        2 
   6   chr6_25873833     HPrz    C    G        0      0        2 
   6   chr6_25873833     ZBoe    C    G        0      0        2 
   6   chr6_25873833     ZGre    C    G        0      0        2 
   6   chr6_25873833     ZHar    C    G        0      0        2 
   6   chr6_25873833   Sample    C    G        1      2        2 
   6   chr6_25875196     AAsi    C    T        0      0        2 
   6   chr6_25875196     AKia    C    T        0      0        2 
   6   chr6_25875196     AOna    C    T        0      0        2 
   6   chr6_25875196     ASom    C    T        0      0        2 
   6   chr6_25875196     HCab    C    T        0      0        2 
   6   chr6_25875196     HPrz    C    T        0      0        2 
   6   chr6_25875196     ZBoe    C    T        1      2        2 
   6   chr6_25875196     ZGre    C    T        0      0        2 
   6   chr6_25875196     ZHar    C    T        0      0        2 
   6   chr6_25875196   Sample    C    T        0      0        2 
   6   chr6_25883178     AAsi    A    G        1      2        2 
   6   chr6_25883178     AKia    A    G        1      2        2 
   6   chr6_25883178     AOna    A    G        1      2        2 
   6   chr6_25883178     ASom    A    G        1      2        2 
   6   chr6_25883178     HCab    A    G        0      0        2 
   6   chr6_25883178     HPrz    A    G        0      0        2 
   6   chr6_25883178     ZBoe    A    G        0      0        2 
   6   chr6_25883178     ZGre    A    G        0      0        2 
   6   chr6_25883178     ZHar    A    G        0      0        2 
   6   chr6_25883178   Sample    A    G        1      2        2 
   6   chr6_25888894     AAsi    T    C        0      0        2 
   6   chr6_25888894     AKia    T    C        0      0        2 
   6   chr6_25888894     AOna    T    C        0      0        2 
   6   chr6_25888894     ASom    T    C        1      2        2 
   6   chr6_25888894     HCab    T    C        0      0        2 
   6   chr6_25888894     HPrz    T    C        0      0        2 
   6   chr6_25888894     ZBoe    T    C        0      0        2 
   6   chr6_25888894     ZGre    T    C        0      0        2 
   6   chr6_25888894     ZHar    T    C        0      0        2 
   6   chr6_25888894   Sample    T    C        0      0        2 
   6   chr6_25889209     AAsi    A    G        0      0        2 
   6   chr6_25889209     AKia    A    G        0      0        2 
   6   chr6_25889209     AOna    A    G      0.5      1        2 
   6   chr6_25889209     ASom    A    G        0      0        2 
   6   chr6_25889209     HCab    A    G        0      0        2 
   6   chr6_25889209     HPrz    A    G        0      0        2 
   6   chr6_25889209     ZBoe    A    G        0      0        2 
   6   chr6_25889209     ZGre    A    G        0      0        2 
   6   chr6_25889209     ZHar    A    G        0      0        2 
   6   chr6_25889209   Sample    A    G        0      0        2 
   6   chr6_25898944     AAsi    A    G        0      0        2 
   6   chr6_25898944     AKia    A    G        0      0        2 
   6   chr6_25898944     AOna    A    G        0      0        2 
   6   chr6_25898944     ASom    A    G        0      0        2 
   6   chr6_25898944     HCab    A    G        0      0        2 
   6   chr6_25898944     HPrz    A    G        0      0        2 
   6   chr6_25898944     ZBoe    A    G      0.5      1        2 
   6   chr6_25898944     ZGre    A    G        0      0        2 
   6   chr6_25898944     ZHar    A    G        0      0        2 
   6   chr6_25898944   Sample    A    G        0      0        2 
   6   chr6_25904076     AAsi    G    A        0      0        2 
   6   chr6_25904076     AKia    G    A        0      0        2 
   6   chr6_25904076     AOna    G    A        0      0        2 
   6   chr6_25904076     ASom    G    A        0      0        2 
   6   chr6_25904076     HCab    G    A      0.5      1        2 
   6   chr6_25904076     HPrz    G    A        1      2        2 
   6   chr6_25904076     ZBoe    G    A        0      0        2 
   6   chr6_25904076     ZGre    G    A        0      0        2 
   6   chr6_25904076     ZHar    G    A        0      0        2 
   6   chr6_25904076   Sample    G    A        0      0        2 
   6   chr6_25910441     AAsi    C    A        0      0        2 
   6   chr6_25910441     AKia    C    A        0      0        2 
   6   chr6_25910441     AOna    C    A        0      0        2 
   6   chr6_25910441     ASom    C    A        0      0        2 
   6   chr6_25910441     HCab    C    A      0.5      1        2 
   6   chr6_25910441     HPrz    C    A      0.5      1        2 
   6   chr6_25910441     ZBoe    C    A        0      0        2 
   6   chr6_25910441     ZGre    C    A        0      0        2 
   6   chr6_25910441     ZHar    C    A        0      0        2 
   6   chr6_25910441   Sample    C    A        0      0        2 
   6   chr6_25913244     AAsi    C    T      0.5      1        2 
   6   chr6_25913244     AKia    C    T        0      0        2 
   6   chr6_25913244     AOna    C    T        0      0        2 
   6   chr6_25913244     ASom    C    T        0      0        2 
   6   chr6_25913244     HCab    C    T        0      0        2 
   6   chr6_25913244     HPrz    C    T        0      0        2 
   6   chr6_25913244     ZBoe    C    T        0      0        2 
   6   chr6_25913244     ZGre    C    T        0      0        2 
   6   chr6_25913244     ZHar    C    T        0      0        2 
   6   chr6_25913244   Sample    C    T        0      0        2 
   6   chr6_25916852     AAsi    T    C        0      0        2 
   6   chr6_25916852     AKia    T    C        0      0        2 
   6   chr6_25916852     AOna    T    C        0      0        2 
   6   chr6_25916852     ASom    T    C        0      0        2 
   6   chr6_25916852     HCab    T    C        0      0        2 
   6   chr6_25916852     HPrz    T    C        0      0        2 
   6   chr6_25916852     ZBoe    T    C        0      0        2 
   6   chr6_25916852     ZGre    T    C      0.5      1        2 
   6   chr6_25916852     ZHar    T    C        0      0        2 
   6   chr6_25916852   Sample    T    C        0      0        2 
   6   chr6_25925164     AAsi    A    G        0      0        2 
   6   chr6_25925164     AKia    A    G        0      0        2 
   6   chr6_25925164     AOna    A    G        0      0        2 
   6   chr6_25925164     ASom    A    G        0      0        2 
   6   chr6_25925164     HCab    A    G        1      2        2 
   6   chr6_25925164     HPrz    A    G        1      2        2 
   6   chr6_25925164     ZBoe    A    G        0      0        2 
   6   chr6_25925164     ZGre    A    G        0      0        2 
   6   chr6_25925164     ZHar    A    G        0      0        2 
   6   chr6_25925164   Sample    A    G        0      0        2 
   6   chr6_25929493     AAsi    C    T        0      0        2 
   6   chr6_25929493     AKia    C    T        0      0        2 
   6   chr6_25929493     AOna    C    T        0      0        2 
   6   chr6_25929493     ASom    C    T        0      0        2 
   6   chr6_25929493     HCab    C    T        1      2        2 
   6   chr6_25929493     HPrz    C    T        1      2        2 
   6   chr6_25929493     ZBoe    C    T        0      0        2 
   6   chr6_25929493     ZGre    C    T        0      0        2 
   6   chr6_25929493     ZHar    C    T        0      0        2 
   6   chr6_25929493   Sample    C    T        0      0        2 
   6   chr6_25939551     AAsi    T    G        0      0        2 
   6   chr6_25939551     AKia    T    G        0      0        2 
   6   chr6_25939551     AOna    T    G        0      0        2 
   6   chr6_25939551     ASom    T    G        0      0        2 
   6   chr6_25939551     HCab    T    G        1      2        2 
   6   chr6_25939551     HPrz    T    G        1      2        2 
   6   chr6_25939551     ZBoe    T    G        0      0        2 
   6   chr6_25939551     ZGre    T    G        0      0        2 
   6   chr6_25939551     ZHar    T    G        0      0        2 
   6   chr6_25939551   Sample    T    G        0      0        2 
   6   chr6_25947936     AAsi    T    C        0      0        2 
   6   chr6_25947936     AKia    T    C        0      0        2 
   6   chr6_25947936     AOna    T    C        0      0        2 
   6   chr6_25947936     ASom    T    C        0      0        2 
   6   chr6_25947936     HCab    T    C        1      2        2 
   6   chr6_25947936     HPrz    T    C        1      2        2 
   6   chr6_25947936     ZBoe    T    C        0      0        2 
   6   chr6_25947936     ZGre    T    C        0      0        2 
   6   chr6_25947936     ZHar    T    C        0      0        2 
   6   chr6_25947936   Sample    T    C        0      0        2 
   6   chr6_25955036     AAsi    C    G        0      0        2 
   6   chr6_25955036     AKia    C    G        0      0        2 
   6   chr6_25955036     AOna    C    G        0      0        2 
   6   chr6_25955036     ASom    C    G        0      0        2 
   6   chr6_25955036     HCab    C    G        1      2        2 
   6   chr6_25955036     HPrz    C    G        1      2        2 
   6   chr6_25955036     ZBoe    C    G        0      0        2 
   6   chr6_25955036     ZGre    C    G        0      0        2 
   6   chr6_25955036     ZHar    C    G        0      0        2 
   6   chr6_25955036   Sample    C    G        0      0        2 
   6   chr6_25955391     AAsi    G    A        0      0        2 
   6   chr6_25955391     AKia    G    A        0      0        2 
   6   chr6_25955391     AOna    G    A        0      0        2 
   6   chr6_25955391     ASom    G    A        0      0        2 
   6   chr6_25955391     HCab    G    A        1      2        2 
   6   chr6_25955391     HPrz    G    A        1      2        2 
   6   chr6_25955391     ZBoe    G    A        0      0        2 
   6   chr6_25955391     ZGre    G    A        0      0        2 
   6   chr6_25955391     ZHar    G    A        0      0        2 
   6   chr6_25955391   Sample    G    A        0      0        2 
   6   chr6_25958784     AAsi    T    C        0      0        2 
   6   chr6_25958784     AKia    T    C        0      0        2 
   6   chr6_25958784     AOna    T    C        0      0        2 
   6   chr6_25958784     ASom    T    C        0      0        2 
   6   chr6_25958784     HCab    T    C        0      0        2 
   6   chr6_25958784     HPrz    T    C        0      0        2 
   6   chr6_25958784     ZBoe    T    C      0.5      1        2 
   6   chr6_25958784     ZGre    T    C        0      0        2 
   6   chr6_25958784     ZHar    T    C        0      0        2 
   6   chr6_25958784   Sample    T    C        0      0        2 
   6   chr6_25961416     AAsi    A    G        0      0        2 
   6   chr6_25961416     AKia    A    G        0      0        2 
   6   chr6_25961416     AOna    A    G        0      0        2 
   6   chr6_25961416     ASom    A    G        1      2        2 
   6   chr6_25961416     HCab    A    G        0      0        2 
   6   chr6_25961416     HPrz    A    G        0      0        2 
   6   chr6_25961416     ZBoe    A    G        0      0        2 
   6   chr6_25961416     ZGre    A    G        0      0        2 
   6   chr6_25961416     ZHar    A    G        0      0        2 
   6   chr6_25961416   Sample    A    G        0      0        2 
   6   chr6_25966430     AAsi    G    A        0      0        2 
   6   chr6_25966430     AKia    G    A        0      0        2 
   6   chr6_25966430     AOna    G    A        0      0        2 
   6   chr6_25966430     ASom    G    A        0      0        2 
   6   chr6_25966430     HCab    G    A        0      0        2 
   6   chr6_25966430     HPrz    G    A        0      0        2 
   6   chr6_25966430     ZBoe    G    A        0      0        2 
   6   chr6_25966430     ZGre    G    A        1      2        2 
   6   chr6_25966430     ZHar    G    A        0      0        2 
   6   chr6_25966430   Sample    G    A        0      0        2 
   6   chr6_25968376     AAsi    T    C        0      0        2 
   6   chr6_25968376     AKia    T    C        0      0        2 
   6   chr6_25968376     AOna    T    C        0      0        2 
   6   chr6_25968376     ASom    T    C        0      0        2 
   6   chr6_25968376     HCab    T    C        1      2        2 
   6   chr6_25968376     HPrz    T    C        1      2        2 
   6   chr6_25968376     ZBoe    T    C        0      0        2 
   6   chr6_25968376     ZGre    T    C        0      0        2 
   6   chr6_25968376     ZHar    T    C        0      0        2 
   6   chr6_25968376   Sample    T    C        0      0        2 
   6   chr6_25977207     AAsi    T    C        0      0        2 
   6   chr6_25977207     AKia    T    C      0.5      1        2 
   6   chr6_25977207     AOna    T    C        0      0        2 
   6   chr6_25977207     ASom    T    C        0      0        2 
   6   chr6_25977207     HCab    T    C        0      0        2 
   6   chr6_25977207     HPrz    T    C        0      0        2 
   6   chr6_25977207     ZBoe    T    C        0      0        2 
   6   chr6_25977207     ZGre    T    C        0      0        2 
   6   chr6_25977207     ZHar    T    C        0      0        2 
   6   chr6_25977207   Sample    T    C        0      0        2 
   6   chr6_25981870     AAsi    T    C        0      0        2 
   6   chr6_25981870     AKia    T    C        0      0        2 
   6   chr6_25981870     AOna    T    C        0      0        2 
   6   chr6_25981870     ASom    T    C        0      0        2 
   6   chr6_25981870     HCab    T    C        0      0        2 
   6   chr6_25981870     HPrz    T    C        0      0        2 
   6   chr6_25981870     ZBoe    T    C        1      2        2 
   6   chr6_25981870     ZGre    T    C        0      0        2 
   6   chr6_25981870     ZHar    T    C        0      0        2 
   6   chr6_25981870   Sample    T    C        0      0        2 
   6   chr6_25999352     AAsi    A    G        0      0        2 
   6   chr6_25999352     AKia    A    G        0      0        2 
   6   chr6_25999352     AOna    A    G        0      0        2 
   6   chr6_25999352     ASom    A    G        0      0        2 
   6   chr6_25999352     HCab    A    G        0      0        2 
   6   chr6_25999352     HPrz    A    G        0      0        2 
   6   chr6_25999352     ZBoe    A    G        1      2        2 
   6   chr6_25999352     ZGre    A    G        0      0        2 
   6   chr6_25999352     ZHar    A    G        0      0        2 
   6   chr6_25999352   Sample    A    G        0      0        2 
   6   chr6_26009058     AAsi    G    A        0      0        2 
   6   chr6_26009058     AKia    G    A        0      0        2 
   6   chr6_26009058     AOna    G    A        0      0        2 
   6   chr6_26009058     ASom    G    A        0      0        2 
   6   chr6_26009058     HCab    G    A        1      2        2 
   6   chr6_26009058     HPrz    G    A        1      2        2 
   6   chr6_26009058     ZBoe    G    A        0      0        2 
   6   chr6_26009058     ZGre    G    A        0      0        2 
   6   chr6_26009058     ZHar    G    A        1      2        2 
   6   chr6_26009058   Sample    G    A        0      0        2 
   6   chr6_26016239     AAsi    C    T        0      0        2 
   6   chr6_26016239     AKia    C    T      0.5      1        2 
   6   chr6_26016239     AOna    C    T        1      2        2 
   6   chr6_26016239     ASom    C    T        0      0        2 
   6   chr6_26016239     HCab    C    T        0      0        2 
   6   chr6_26016239     HPrz    C    T        0      0        2 
   6   chr6_26016239     ZBoe    C    T        1      2        2 
   6   chr6_26016239     ZGre    C    T        1      2        2 
   6   chr6_26016239     ZHar    C    T        0      0        2 
   6   chr6_26016239   Sample    C    T        0      0        2 
   6   chr6_26034321     AAsi    T    C        0      0        2 
   6   chr6_26034321     AKia    T    C        0      0        2 
   6   chr6_26034321     AOna    T    C        0      0        2 
   6   chr6_26034321     ASom    T    C        0      0        2 
   6   chr6_26034321     HCab    T    C        1      2        2 
   6   chr6_26034321     HPrz    T    C        1      2        2 
   6   chr6_26034321     ZBoe    T    C        0      0        2 
   6   chr6_26034321     ZGre    T    C        0      0        2 
   6   chr6_26034321     ZHar    T    C        0      0        2 
   6   chr6_26034321   Sample    T    C        0      0        2 
   6   chr6_26037593     AAsi    A    G        0      0        2 
   6   chr6_26037593     AKia    A    G      0.5      1        2 
   6   chr6_26037593     AOna    A    G        0      0        2 
   6   chr6_26037593     ASom    A    G        0      0        2 
   6   chr6_26037593     HCab    A    G        1      2        2 
   6   chr6_26037593     HPrz    A    G        1      2        2 
   6   chr6_26037593     ZBoe    A    G        0      0        2 
   6   chr6_26037593     ZGre    A    G        0      0        2 
   6   chr6_26037593     ZHar    A    G        1      2        2 
   6   chr6_26037593   Sample    A    G        0      0        2 
   6   chr6_26041972     AAsi    T    C        0      0        2 
   6   chr6_26041972     AKia    T    C        0      0        2 
   6   chr6_26041972     AOna    T    C        0      0        2 
   6   chr6_26041972     ASom    T    C        0      0        2 
   6   chr6_26041972     HCab    T    C      0.5      1        2 
   6   chr6_26041972     HPrz    T    C        0      0        2 
   6   chr6_26041972     ZBoe    T    C        0      0        2 
   6   chr6_26041972     ZGre    T    C        0      0        2 
   6   chr6_26041972     ZHar    T    C        0      0        2 
   6   chr6_26041972   Sample    T    C        0      0        2 
   6   chr6_26045577     AAsi    C    T      0.5      1        2 
   6   chr6_26045577     AKia    C    T        0      0        2 
   6   chr6_26045577     AOna    C    T        0      0        2 
   6   chr6_26045577     ASom    C    T        0      0        2 
   6   chr6_26045577     HCab    C    T        0      0        2 
   6   chr6_26045577     HPrz    C    T        0      0        2 
   6   chr6_26045577     ZBoe    C    T        0      0        2 
   6   chr6_26045577     ZGre    C    T        0      0        2 
   6   chr6_26045577     ZHar    C    T        0      0        2 
   6   chr6_26045577   Sample    C    T        0      0        2 
   6   chr6_26069323     AAsi    A    G        0      0        2 
   6   chr6_26069323     AKia    A    G        0      0        2 
   6   chr6_26069323     AOna    A    G        0      0        2 
   6   chr6_26069323     ASom    A    G        0      0        2 
   6   chr6_26069323     HCab    A    G      0.5      1        2 
   6   chr6_26069323     HPrz    A    G        0      0        2 
   6   chr6_26069323     ZBoe    A    G        0      0        2 
   6   chr6_26069323     ZGre    A    G        0      0        2 
   6   chr6_26069323     ZHar    A    G        0      0        2 
   6   chr6_26069323   Sample    A    G        0      0        2 
   6   chr6_26069421     AAsi    G    T        1      2        2 
   6   chr6_26069421     AKia    G    T        0      0        2 
   6   chr6_26069421     AOna    G    T        0      0        2 
   6   chr6_26069421     ASom    G    T        1      2        2 
   6   chr6_26069421     HCab    G    T        0      0        2 
   6   chr6_26069421     HPrz    G    T        0      0        2 
   6   chr6_26069421     ZBoe    G    T        0      0        2 
   6   chr6_26069421     ZGre    G    T        0      0        2 
   6   chr6_26069421     ZHar    G    T        0      0        2 
   6   chr6_26069421   Sample    G    T        1      2        2 
   6   chr6_26070590     AAsi    T    G        0      0        2 
   6   chr6_26070590     AKia    T    G        1      2        2 
   6   chr6_26070590     AOna    T    G        1      2        2 
   6   chr6_26070590     ASom    T    G        0      0        2 
   6   chr6_26070590     HCab    T    G        0      0        2 
   6   chr6_26070590     HPrz    T    G        0      0        2 
   6   chr6_26070590     ZBoe    T    G        0      0        2 
   6   chr6_26070590     ZGre    T    G        0      0        2 
   6   chr6_26070590     ZHar    T    G        0      0        2 
   6   chr6_26070590   Sample    T    G        0      0        2 
   6   chr6_26074978     AAsi    T    A        0      0        2 
   6   chr6_26074978     AKia    T    A        1      2        2 
   6   chr6_26074978     AOna    T    A      0.5      1        2 
   6   chr6_26074978     ASom    T    A        0      0        2 
   6   chr6_26074978     HCab    T    A        1      2        2 
   6   chr6_26074978     HPrz    T    A        1      2        2 
   6   chr6_26074978     ZBoe    T    A        0      0        2 
   6   chr6_26074978     ZGre    T    A        0      0        2 
   6   chr6_26074978     ZHar    T    A        0      0        2 
   6   chr6_26074978   Sample    T    A        0      0        2 
   6   chr6_26079327     AAsi    A    C        0      0        2 
   6   chr6_26079327     AKia    A    C        0      0        2 
   6   chr6_26079327     AOna    A    C      0.5      1        2 
   6   chr6_26079327     ASom    A    C        0      0        2 
   6   chr6_26079327     HCab    A    C        0      0        2 
   6   chr6_26079327     HPrz    A    C        0      0        2 
   6   chr6_26079327     ZBoe    A    C        0      0        2 
   6   chr6_26079327     ZGre    A    C        0      0        2 
   6   chr6_26079327     ZHar    A    C        0      0        2 
   6   chr6_26079327   Sample    A    C        0      0        2 
   6   chr6_26094436     AAsi    A    G        1      2        2 
   6   chr6_26094436     AKia    A    G        0      0        2 
   6   chr6_26094436     AOna    A    G        0      0        2 
   6   chr6_26094436     ASom    A    G        1      2        2 
   6   chr6_26094436     HCab    A    G        0      0        2 
   6   chr6_26094436     HPrz    A    G        0      0        2 
   6   chr6_26094436     ZBoe    A    G        0      0        2 
   6   chr6_26094436     ZGre    A    G        0      0        2 
   6   chr6_26094436     ZHar    A    G        0      0        2 
   6   chr6_26094436   Sample    A    G        1      2        2 
   6   chr6_26097381     AAsi    C    G        0      0        2 
   6   chr6_26097381     AKia    C    G        0      0        2 
   6   chr6_26097381     AOna    C    G        0      0        2 
   6   chr6_26097381     ASom    C    G        0      0        2 
   6   chr6_26097381     HCab    C    G        1      2        2 
   6   chr6_26097381     HPrz    C    G        1      2        2 
   6   chr6_26097381     ZBoe    C    G        0      0        2 
   6   chr6_26097381     ZGre    C    G        0      0        2 
   6   chr6_26097381     ZHar    C    G        0      0        2 
   6   chr6_26097381   Sample    C    G        0      0        2 
   6   chr6_26111830     AAsi    A    C        0      0        2 
   6   chr6_26111830     AKia    A    C        0      0        2 
   6   chr6_26111830     AOna    A    C        0      0        2 
   6   chr6_26111830     ASom    A    C        0      0        2 
   6   chr6_26111830     HCab    A    C        0      0        2 
   6   chr6_26111830     HPrz    A    C        0      0        2 
   6   chr6_26111830     ZBoe    A    C        0      0        2 
   6   chr6_26111830     ZGre    A    C        1      2        2 
   6   chr6_26111830     ZHar    A    C        0      0        2 
   6   chr6_26111830   Sample    A    C        0      0        2 
   6   chr6_26123754     AAsi    G    A        0      0        2 
   6   chr6_26123754     AKia    G    A        0      0        2 
   6   chr6_26123754     AOna    G    A        0      0        2 
   6   chr6_26123754     ASom    G    A        0      0        2 
   6   chr6_26123754     HCab    G    A        0      0        2 
   6   chr6_26123754     HPrz    G    A        0      0        2 
   6   chr6_26123754     ZBoe    G    A      0.5      1        2 
   6   chr6_26123754     ZGre    G    A        0      0        2 
   6   chr6_26123754     ZHar    G    A        0      0        2 
   6   chr6_26123754   Sample    G    A        0      0        2 
   6   chr6_26127723     AAsi    A    G        0      0        2 
   6   chr6_26127723     AKia    A    G        0      0        2 
   6   chr6_26127723     AOna    A    G        0      0        2 
   6   chr6_26127723     ASom    A    G        0      0        2 
   6   chr6_26127723     HCab    A    G        0      0        2 
   6   chr6_26127723     HPrz    A    G        0      0        2 
   6   chr6_26127723     ZBoe    A    G      0.5      1        2 
   6   chr6_26127723     ZGre    A    G        1      2        2 
   6   chr6_26127723     ZHar    A    G        0      0        2 
   6   chr6_26127723   Sample    A    G        0      0        2 
   6   chr6_26135455     AAsi    A    G        0      0        2 
   6   chr6_26135455     AKia    A    G        0      0        2 
   6   chr6_26135455     AOna    A    G        0      0        2 
   6   chr6_26135455     ASom    A    G        0      0        2 
   6   chr6_26135455     HCab    A    G        0      0        2 
   6   chr6_26135455     HPrz    A    G      0.5      1        2 
   6   chr6_26135455     ZBoe    A    G        0      0        2 
   6   chr6_26135455     ZGre    A    G        0      0        2 
   6   chr6_26135455     ZHar    A    G        0      0        2 
   6   chr6_26135455   Sample    A    G        0      0        2 
   6   chr6_26139562     AAsi    A    T        0      0        2 
   6   chr6_26139562     AKia    A    T        0      0        2 
   6   chr6_26139562     AOna    A    T        0      0        2 
   6   chr6_26139562     ASom    A    T        0      0        2 
   6   chr6_26139562     HCab    A    T        1      2        2 
   6   chr6_26139562     HPrz    A    T        1      2        2 
   6   chr6_26139562     ZBoe    A    T        0      0        2 
   6   chr6_26139562     ZGre    A    T        0      0        2 
   6   chr6_26139562     ZHar    A    T        0      0        2 
   6   chr6_26139562   Sample    A    T        0      0        2 
   6   chr6_26154228     AAsi    T    C        0      0        2 
   6   chr6_26154228     AKia    T    C        0      0        2 
   6   chr6_26154228     AOna    T    C        0      0        2 
   6   chr6_26154228     ASom    T    C        0      0        2 
   6   chr6_26154228     HCab    T    C        1      2        2 
   6   chr6_26154228     HPrz    T    C        1      2        2 
   6   chr6_26154228     ZBoe    T    C        0      0        2 
   6   chr6_26154228     ZGre    T    C        0      0        2 
   6   chr6_26154228     ZHar    T    C        0      0        2 
   6   chr6_26154228   Sample    T    C        0      0        2 
   6   chr6_26159149     AAsi    C    A        0      0        2 
   6   chr6_26159149     AKia    C    A        0      0        2 
   6   chr6_26159149     AOna    C    A        0      0        2 
   6   chr6_26159149     ASom    C    A        0      0        2 
   6   chr6_26159149     HCab    C    A        0      0        2 
   6   chr6_26159149     HPrz    C    A        0      0        2 
   6   chr6_26159149     ZBoe    C    A        0      0        2 
   6   chr6_26159149     ZGre    C    A        0      0        2 
   6   chr6_26159149     ZHar    C    A        1      2        2 
   6   chr6_26159149   Sample    C    A        0      0        2 
   6   chr6_26169315     AAsi    T    C        0      0        2 
   6   chr6_26169315     AKia    T    C        0      0        2 
   6   chr6_26169315     AOna    T    C        0      0        2 
   6   chr6_26169315     ASom    T    C        0      0        2 
   6   chr6_26169315     HCab    T    C        0      0        2 
   6   chr6_26169315     HPrz    T    C        0      0        2 
   6   chr6_26169315     ZBoe    T    C        1      2        2 
   6   chr6_26169315     ZGre    T    C        0      0        2 
   6   chr6_26169315     ZHar    T    C        0      0        2 
   6   chr6_26169315   Sample    T    C        0      0        2 
   6   chr6_26174467     AAsi    A    G        0      0        2 
   6   chr6_26174467     AKia    A    G        1      2        2 
   6   chr6_26174467     AOna    A    G      0.5      1        2 
   6   chr6_26174467     ASom    A    G        0      0        2 
   6   chr6_26174467     HCab    A    G        0      0        2 
   6   chr6_26174467     HPrz    A    G        0      0        2 
   6   chr6_26174467     ZBoe    A    G      0.5      1        2 
   6   chr6_26174467     ZGre    A    G        0      0        2 
   6   chr6_26174467     ZHar    A    G        0      0        2 
   6   chr6_26174467   Sample    A    G        0      0        2 
   6   chr6_26188673     AAsi    T    C        0      0        2 
   6   chr6_26188673     AKia    T    C        0      0        2 
   6   chr6_26188673     AOna    T    C        0      0        2 
   6   chr6_26188673     ASom    T    C        0      0        2 
   6   chr6_26188673     HCab    T    C        1      2        2 
   6   chr6_26188673     HPrz    T    C        1      2        2 
   6   chr6_26188673     ZBoe    T    C        0      0        2 
   6   chr6_26188673     ZGre    T    C        0      0        2 
   6   chr6_26188673     ZHar    T    C        0      0        2 
   6   chr6_26188673   Sample    T    C        0      0        2 
   6   chr6_26190468     AAsi    T    C        0      0        2 
   6   chr6_26190468     AKia    T    C        0      0        2 
   6   chr6_26190468     AOna    T    C        0      0        2 
   6   chr6_26190468     ASom    T    C        0      0        2 
   6   chr6_26190468     HCab    T    C        1      2        2 
   6   chr6_26190468     HPrz    T    C        1      2        2 
   6   chr6_26190468     ZBoe    T    C        0      0        2 
   6   chr6_26190468     ZGre    T    C        0      0        2 
   6   chr6_26190468     ZHar    T    C        1      2        2 
   6   chr6_26190468   Sample    T    C        0      0        2 
   6   chr6_26201387     AAsi    G    A        0      0        2 
   6   chr6_26201387     AKia    G    A        1      2        2 
   6   chr6_26201387     AOna    G    A        0      0        2 
   6   chr6_26201387     ASom    G    A        0      0        2 
   6   chr6_26201387     HCab    G    A        0      0        2 
   6   chr6_26201387     HPrz    G    A        0      0        2 
   6   chr6_26201387     ZBoe    G    A        0      0        2 
   6   chr6_26201387     ZGre    G    A        0      0        2 
   6   chr6_26201387     ZHar    G    A        0      0        2 
   6   chr6_26201387   Sample    G    A        0      0        2 
   6   chr6_26205735     AAsi    A    G        0      0        2 
   6   chr6_26205735     AKia    A    G        0      0        2 
   6   chr6_26205735     AOna    A    G        0      0        2 
   6   chr6_26205735     ASom    A    G        0      0        2 
   6   chr6_26205735     HCab    A    G        0      0        2 
   6   chr6_26205735     HPrz    A    G        0      0        2 
   6   chr6_26205735     ZBoe    A    G        0      0        2 
   6   chr6_26205735     ZGre    A    G        1      2        2 
   6   chr6_26205735     ZHar    A    G        0      0        2 
   6   chr6_26205735   Sample    A    G        0      0        2 
   6   chr6_26206337     AAsi    A    C        1      2        2 
   6   chr6_26206337     AKia    A    C        0      0        2 
   6   chr6_26206337     AOna    A    C        0      0        2 
   6   chr6_26206337     ASom    A    C        1      2        2 
   6   chr6_26206337     HCab    A    C        0      0        2 
   6   chr6_26206337     HPrz    A    C        0      0        2 
   6   chr6_26206337     ZBoe    A    C        0      0        2 
   6   chr6_26206337     ZGre    A    C        0      0        2 
   6   chr6_26206337     ZHar    A    C        0      0        2 
   6   chr6_26206337   Sample    A    C        1      2        2 
   6   chr6_26211840     AAsi    C    G        0      0        2 
   6   chr6_26211840     AKia    C    G        0      0        2 
   6   chr6_26211840     AOna    C    G        0      0        2 
   6   chr6_26211840     ASom    C    G      0.5      1        2 
   6   chr6_26211840     HCab    C    G        0      0        2 
   6   chr6_26211840     HPrz    C    G        0      0        2 
   6   chr6_26211840     ZBoe    C    G        0      0        2 
   6   chr6_26211840     ZGre    C    G        0      0        2 
   6   chr6_26211840     ZHar    C    G        0      0        2 
   6   chr6_26211840   Sample    C    G        0      0        2 
   6   chr6_26218203     AAsi    G    A        0      0        2 
   6   chr6_26218203     AKia    G    A        0      0        2 
   6   chr6_26218203     AOna    G    A        0      0        2 
   6   chr6_26218203     ASom    G    A        0      0        2 
   6   chr6_26218203     HCab    G    A        1      2        2 
   6   chr6_26218203     HPrz    G    A        1      2        2 
   6   chr6_26218203     ZBoe    G    A        0      0        2 
   6   chr6_26218203     ZGre    G    A        0      0        2 
   6   chr6_26218203     ZHar    G    A        0      0        2 
   6   chr6_26218203   Sample    G    A        0      0        2 
   6   chr6_26225276     AAsi    C    G        0      0        2 
   6   chr6_26225276     AKia    C    G        0      0        2 
   6   chr6_26225276     AOna    C    G        0      0        2 
   6   chr6_26225276     ASom    C    G        0      0        2 
   6   chr6_26225276     HCab    C    G        1      2        2 
   6   chr6_26225276     HPrz    C    G        1      2        2 
   6   chr6_26225276     ZBoe    C    G        0      0        2 
   6   chr6_26225276     ZGre    C    G        0      0        2 
   6   chr6_26225276     ZHar    C    G        0      0        2 
   6   chr6_26225276   Sample    C    G        0      0        2 
   6   chr6_26226890     AAsi    C    G        0      0        2 
   6   chr6_26226890     AKia    C    G        0      0        2 
   6   chr6_26226890     AOna    C    G        0      0        2 
   6   chr6_26226890     ASom    C    G        0      0        2 
   6   chr6_26226890     HCab    C    G        0      0        2 
   6   chr6_26226890     HPrz    C    G        0      0        2 
   6   chr6_26226890     ZBoe    C    G        0      0        2 
   6   chr6_26226890     ZGre    C    G        0      0        2 
   6   chr6_26226890     ZHar    C    G      0.5      1        2 
   6   chr6_26226890   Sample    C    G        0      0        2 
   6   chr6_26228378     AAsi    C    T        0      0        2 
   6   chr6_26228378     AKia    C    T        0      0        2 
   6   chr6_26228378     AOna    C    T        0      0        2 
   6   chr6_26228378     ASom    C    T        0      0        2 
   6   chr6_26228378     HCab    C    T        1      2        2 
   6   chr6_26228378     HPrz    C    T        1      2        2 
   6   chr6_26228378     ZBoe    C    T        0      0        2 
   6   chr6_26228378     ZGre    C    T        0      0        2 
   6   chr6_26228378     ZHar    C    T        0      0        2 
   6   chr6_26228378   Sample    C    T        0      0        2 
   6   chr6_26233095     AAsi    A    G        0      0        2 
   6   chr6_26233095     AKia    A    G        0      0        2 
   6   chr6_26233095     AOna    A    G        0      0        2 
   6   chr6_26233095     ASom    A    G        0      0        2 
   6   chr6_26233095     HCab    A    G        0      0        2 
   6   chr6_26233095     HPrz    A    G        0      0        2 
   6   chr6_26233095     ZBoe    A    G      0.5      1        2 
   6   chr6_26233095     ZGre    A    G        0      0        2 
   6   chr6_26233095     ZHar    A    G        0      0        2 
   6   chr6_26233095   Sample    A    G        0      0        2 
   6   chr6_26235714     AAsi    T    C        0      0        2 
   6   chr6_26235714     AKia    T    C        0      0        2 
   6   chr6_26235714     AOna    T    C        0      0        2 
   6   chr6_26235714     ASom    T    C        0      0        2 
   6   chr6_26235714     HCab    T    C        0      0        2 
   6   chr6_26235714     HPrz    T    C      0.5      1        2 
   6   chr6_26235714     ZBoe    T    C        0      0        2 
   6   chr6_26235714     ZGre    T    C        0      0        2 
   6   chr6_26235714     ZHar    T    C        0      0        2 
   6   chr6_26235714   Sample    T    C        0      0        2 
   6   chr6_26238638     AAsi    A    G        0      0        2 
   6   chr6_26238638     AKia    A    G        0      0        2 
   6   chr6_26238638     AOna    A    G        0      0        2 
   6   chr6_26238638     ASom    A    G        0      0        2 
   6   chr6_26238638     HCab    A    G      0.5      1        2 
   6   chr6_26238638     HPrz    A    G        0      0        2 
   6   chr6_26238638     ZBoe    A    G        0      0        2 
   6   chr6_26238638     ZGre    A    G        0      0        2 
   6   chr6_26238638     ZHar    A    G        0      0        2 
   6   chr6_26238638   Sample    A    G        0      0        2 
   6   chr6_26239166     AAsi    A    G        0      0        2 
   6   chr6_26239166     AKia    A    G        0      0        2 
   6   chr6_26239166     AOna    A    G        0      0        2 
   6   chr6_26239166     ASom    A    G        0      0        2 
   6   chr6_26239166     HCab    A    G        1      2        2 
   6   chr6_26239166     HPrz    A    G        1      2        2 
   6   chr6_26239166     ZBoe    A    G        0      0        2 
   6   chr6_26239166     ZGre    A    G        0      0        2 
   6   chr6_26239166     ZHar    A    G        0      0        2 
   6   chr6_26239166   Sample    A    G        0      0        2 
   6   chr6_26243124     AAsi    A    G        0      0        2 
   6   chr6_26243124     AKia    A    G        1      2        2 
   6   chr6_26243124     AOna    A    G        0      0        2 
   6   chr6_26243124     ASom    A    G        0      0        2 
   6   chr6_26243124     HCab    A    G        0      0        2 
   6   chr6_26243124     HPrz    A    G        0      0        2 
   6   chr6_26243124     ZBoe    A    G        0      0        2 
   6   chr6_26243124     ZGre    A    G        0      0        2 
   6   chr6_26243124     ZHar    A    G        0      0        2 
   6   chr6_26243124   Sample    A    G        0      0        2 
   6   chr6_26245517     AAsi    G    A        0      0        2 
   6   chr6_26245517     AKia    G    A        0      0        2 
   6   chr6_26245517     AOna    G    A        0      0        2 
   6   chr6_26245517     ASom    G    A        0      0        2 
   6   chr6_26245517     HCab    G    A        0      0        2 
   6   chr6_26245517     HPrz    G    A        0      0        2 
   6   chr6_26245517     ZBoe    G    A        0      0        2 
   6   chr6_26245517     ZGre    G    A        1      2        2 
   6   chr6_26245517     ZHar    G    A        0      0        2 
   6   chr6_26245517   Sample    G    A        0      0        2 
   6   chr6_26251977     AAsi    C    G        0      0        2 
   6   chr6_26251977     AKia    C    G        0      0        2 
   6   chr6_26251977     AOna    C    G        0      0        2 
   6   chr6_26251977     ASom    C    G        0      0        2 
   6   chr6_26251977     HCab    C    G        0      0        2 
   6   chr6_26251977     HPrz    C    G        0      0        2 
   6   chr6_26251977     ZBoe    C    G        0      0        2 
   6   chr6_26251977     ZGre    C    G        0      0        2 
   6   chr6_26251977     ZHar    C    G        1      2        2 
   6   chr6_26251977   Sample    C    G        0      0        2 
   6   chr6_26253934     AAsi    C    G        0      0        2 
   6   chr6_26253934     AKia    C    G        0      0        2 
   6   chr6_26253934     AOna    C    G        0      0        2 
   6   chr6_26253934     ASom    C    G        0      0        2 
   6   chr6_26253934     HCab    C    G        1      2        2 
   6   chr6_26253934     HPrz    C    G        1      2        2 
   6   chr6_26253934     ZBoe    C    G        0      0        2 
   6   chr6_26253934     ZGre    C    G        0      0        2 
   6   chr6_26253934     ZHar    C    G        0      0        2 
   6   chr6_26253934   Sample    C    G        0      0        2 
   6   chr6_26257921     AAsi    T    C        0      0        2 
   6   chr6_26257921     AKia    T    C        0      0        2 
   6   chr6_26257921     AOna    T    C        0      0        2 
   6   chr6_26257921     ASom    T    C        0      0        2 
   6   chr6_26257921     HCab    T    C        0      0        2 
   6   chr6_26257921     HPrz    T    C        0      0        2 
   6   chr6_26257921     ZBoe    T    C        0      0        2 
   6   chr6_26257921     ZGre    T    C        0      0        2 
   6   chr6_26257921     ZHar    T    C        1      2        2 
   6   chr6_26257921   Sample    T    C        0      0        2 
   6   chr6_26268326     AAsi    C    T        0      0        2 
   6   chr6_26268326     AKia    C    T        0      0        2 
   6   chr6_26268326     AOna    C    T        0      0        2 
   6   chr6_26268326     ASom    C    T        0      0        2 
   6   chr6_26268326     HCab    C    T        0      0        2 
   6   chr6_26268326     HPrz    C    T        0      0        2 
   6   chr6_26268326     ZBoe    C    T      0.5      1        2 
   6   chr6_26268326     ZGre    C    T        0      0        2 
   6   chr6_26268326     ZHar    C    T        0      0        2 
   6   chr6_26268326   Sample    C    T        0      0        2 
   6   chr6_26269637     AAsi    G    A        0      0        2 
   6   chr6_26269637     AKia    G    A        0      0        2 
   6   chr6_26269637     AOna    G    A        0      0        2 
   6   chr6_26269637     ASom    G    A        0      0        2 
   6   chr6_26269637     HCab    G    A        0      0        2 
   6   chr6_26269637     HPrz    G    A        0      0        2 
   6   chr6_26269637     ZBoe    G    A        1      2        2 
   6   chr6_26269637     ZGre    G    A        0      0        2 
   6   chr6_26269637     ZHar    G    A        0      0        2 
   6   chr6_26269637   Sample    G    A        0      0        2 
   6   chr6_26289900     AAsi    A    G        0      0        2 
   6   chr6_26289900     AKia    A    G        0      0        2 
   6   chr6_26289900     AOna    A    G        1      2        2 
   6   chr6_26289900     ASom    A    G        0      0        2 
   6   chr6_26289900     HCab    A    G        0      0        2 
   6   chr6_26289900     HPrz    A    G        0      0        2 
   6   chr6_26289900     ZBoe    A    G        0      0        2 
   6   chr6_26289900     ZGre    A    G        0      0        2 
   6   chr6_26289900     ZHar    A    G        0      0        2 
   6   chr6_26289900   Sample    A    G        0      0        2 
   6   chr6_26290023     AAsi    T    C        0      0        2 
   6   chr6_26290023     AKia    T    C        0      0        2 
   6   chr6_26290023     AOna    T    C        1      2        2 
   6   chr6_26290023     ASom    T    C        0      0        2 
   6   chr6_26290023     HCab    T    C        0      0        2 
   6   chr6_26290023     HPrz    T    C        0      0        2 
   6   chr6_26290023     ZBoe    T    C        0      0        2 
   6   chr6_26290023     ZGre    T    C        0      0        2 
   6   chr6_26290023     ZHar    T    C        0      0        2 
   6   chr6_26290023   Sample    T    C        0      0        2 
   6   chr6_26300592     AAsi    A    G        0      0        2 
   6   chr6_26300592     AKia    A    G        0      0        2 
   6   chr6_26300592     AOna    A    G        0      0        2 
   6   chr6_26300592     ASom    A    G        0      0        2 
   6   chr6_26300592     HCab    A    G        0      0        2 
   6   chr6_26300592     HPrz    A    G        0      0        2 
   6   chr6_26300592     ZBoe    A    G        0      0        2 
   6   chr6_26300592     ZGre    A    G        0      0        2 
   6   chr6_26300592     ZHar    A    G        1      2        2 
   6   chr6_26300592   Sample    A    G        0      0        2 
   6   chr6_26306374     AAsi    A    G        0      0        2 
   6   chr6_26306374     AKia    A    G        0      0        2 
   6   chr6_26306374     AOna    A    G        0      0        2 
   6   chr6_26306374     ASom    A    G        0      0        2 
   6   chr6_26306374     HCab    A    G        1      2        2 
   6   chr6_26306374     HPrz    A    G        1      2        2 
   6   chr6_26306374     ZBoe    A    G        0      0        2 
   6   chr6_26306374     ZGre    A    G        0      0        2 
   6   chr6_26306374     ZHar    A    G        0      0        2 
   6   chr6_26306374   Sample    A    G        0      0        2 
   6   chr6_26308721     AAsi    C    A        0      0        2 
   6   chr6_26308721     AKia    C    A        0      0        2 
   6   chr6_26308721     AOna    C    A        0      0        2 
   6   chr6_26308721     ASom    C    A        0      0        2 
   6   chr6_26308721     HCab    C    A        1      2        2 
   6   chr6_26308721     HPrz    C    A        1      2        2 
   6   chr6_26308721     ZBoe    C    A        0      0        2 
   6   chr6_26308721     ZGre    C    A        0      0        2 
   6   chr6_26308721     ZHar    C    A        0      0        2 
   6   chr6_26308721   Sample    C    A        0      0        2 
   6   chr6_26311299     AAsi    A    G        0      0        2 
   6   chr6_26311299     AKia    A    G        0      0        2 
   6   chr6_26311299     AOna    A    G        0      0        2 
   6   chr6_26311299     ASom    A    G        0      0        2 
   6   chr6_26311299     HCab    A    G        1      2        2 
   6   chr6_26311299     HPrz    A    G        1      2        2 
   6   chr6_26311299     ZBoe    A    G        0      0        2 
   6   chr6_26311299     ZGre    A    G        0      0        2 
   6   chr6_26311299     ZHar    A    G        0      0        2 
   6   chr6_26311299   Sample    A    G        0      0        2 
   6   chr6_26323431     AAsi    T    C        1      2        2 
   6   chr6_26323431     AKia    T    C        0      0        2 
   6   chr6_26323431     AOna    T    C        0      0        2 
   6   chr6_26323431     ASom    T    C        1      2        2 
   6   chr6_26323431     HCab    T    C        0      0        2 
   6   chr6_26323431     HPrz    T    C        0      0        2 
   6   chr6_26323431     ZBoe    T    C        0      0        2 
   6   chr6_26323431     ZGre    T    C        0      0        2 
   6   chr6_26323431     ZHar    T    C        0      0        2 
   6   chr6_26323431   Sample    T    C        1      2        2 
   6   chr6_26365969     AAsi    G    A        0      0        2 
   6   chr6_26365969     AKia    G    A        0      0        2 
   6   chr6_26365969     AOna    G    A        0      0        2 
   6   chr6_26365969     ASom    G    A        0      0        2 
   6   chr6_26365969     HCab    G    A        1      2        2 
   6   chr6_26365969     HPrz    G    A        1      2        2 
   6   chr6_26365969     ZBoe    G    A        0      0        2 
   6   chr6_26365969     ZGre    G    A        0      0        2 
   6   chr6_26365969     ZHar    G    A        0      0        2 
   6   chr6_26365969   Sample    G    A        0      0        2 
   6   chr6_26377929     AAsi    T    C        0      0        2 
   6   chr6_26377929     AKia    T    C        0      0        2 
   6   chr6_26377929     AOna    T    C        0      0        2 
   6   chr6_26377929     ASom    T    C        0      0        2 
   6   chr6_26377929     HCab    T    C        1      2        2 
   6   chr6_26377929     HPrz    T    C        1      2        2 
   6   chr6_26377929     ZBoe    T    C        0      0        2 
   6   chr6_26377929     ZGre    T    C        0      0        2 
   6   chr6_26377929     ZHar    T    C        0      0        2 
   6   chr6_26377929   Sample    T    C        0      0        2 
   6   chr6_26386322     AAsi    C    T        0      0        2 
   6   chr6_26386322     AKia    C    T        1      2        2 
   6   chr6_26386322     AOna    C    T        0      0        2 
   6   chr6_26386322     ASom    C    T        0      0        2 
   6   chr6_26386322     HCab    C    T        0      0        2 
   6   chr6_26386322     HPrz    C    T        0      0        2 
   6   chr6_26386322     ZBoe    C    T        0      0        2 
   6   chr6_26386322     ZGre    C    T        0      0        2 
   6   chr6_26386322     ZHar    C    T        0      0        2 
   6   chr6_26386322   Sample    C    T        0      0        2 
   6   chr6_26408910     AAsi    C    G        0      0        2 
   6   chr6_26408910     AKia    C    G        0      0        2 
   6   chr6_26408910     AOna    C    G        0      0        2 
   6   chr6_26408910     ASom    C    G        0      0        2 
   6   chr6_26408910     HCab    C    G        0      0        2 
   6   chr6_26408910     HPrz    C    G      0.5      1        2 
   6   chr6_26408910     ZBoe    C    G        0      0        2 
   6   chr6_26408910     ZGre    C    G        0      0        2 
   6   chr6_26408910     ZHar    C    G        0      0        2 
   6   chr6_26408910   Sample    C    G        0      0        2 
   6   chr6_26410137     AAsi    T    G        0      0        2 
   6   chr6_26410137     AKia    T    G        1      2        2 
   6   chr6_26410137     AOna    T    G        0      0        2 
   6   chr6_26410137     ASom    T    G        0      0        2 
   6   chr6_26410137     HCab    T    G        0      0        2 
   6   chr6_26410137     HPrz    T    G        0      0        2 
   6   chr6_26410137     ZBoe    T    G        0      0        2 
   6   chr6_26410137     ZGre    T    G        0      0        2 
   6   chr6_26410137     ZHar    T    G        0      0        2 
   6   chr6_26410137   Sample    T    G        0      0        2 
   6   chr6_26416976     AAsi    T    C        0      0        2 
   6   chr6_26416976     AKia    T    C        0      0        2 
   6   chr6_26416976     AOna    T    C        0      0        2 
   6   chr6_26416976     ASom    T    C        0      0        2 
   6   chr6_26416976     HCab    T    C        0      0        2 
   6   chr6_26416976     HPrz    T    C        0      0        2 
   6   chr6_26416976     ZBoe    T    C      0.5      1        2 
   6   chr6_26416976     ZGre    T    C        0      0        2 
   6   chr6_26416976     ZHar    T    C        0      0        2 
   6   chr6_26416976   Sample    T    C        0      0        2 
   6   chr6_26429508     AAsi    T    C        0      0        2 
   6   chr6_26429508     AKia    T    C      0.5      1        2 
   6   chr6_26429508     AOna    T    C        0      0        2 
   6   chr6_26429508     ASom    T    C        0      0        2 
   6   chr6_26429508     HCab    T    C        0      0        2 
   6   chr6_26429508     HPrz    T    C        0      0        2 
   6   chr6_26429508     ZBoe    T    C        0      0        2 
   6   chr6_26429508     ZGre    T    C        0      0        2 
   6   chr6_26429508     ZHar    T    C        1      2        2 
   6   chr6_26429508   Sample    T    C        0      0        2 
   6   chr6_26431098     AAsi    T    C        0      0        2 
   6   chr6_26431098     AKia    T    C        0      0        2 
   6   chr6_26431098     AOna    T    C        0      0        2 
   6   chr6_26431098     ASom    T    C        0      0        2 
   6   chr6_26431098     HCab    T    C        0      0        2 
   6   chr6_26431098     HPrz    T    C        0      0        2 
   6   chr6_26431098     ZBoe    T    C        0      0        2 
   6   chr6_26431098     ZGre    T    C        1      2        2 
   6   chr6_26431098     ZHar    T    C        0      0        2 
   6   chr6_26431098   Sample    T    C        0      0        2 
   6   chr6_26441373     AAsi    G    C        0      0        2 
   6   chr6_26441373     AKia    G    C        0      0        2 
   6   chr6_26441373     AOna    G    C        0      0        2 
   6   chr6_26441373     ASom    G    C        0      0        2 
   6   chr6_26441373     HCab    G    C        1      2        2 
   6   chr6_26441373     HPrz    G    C        1      2        2 
   6   chr6_26441373     ZBoe    G    C        0      0        2 
   6   chr6_26441373     ZGre    G    C        0      0        2 
   6   chr6_26441373     ZHar    G    C        0      0        2 
   6   chr6_26441373   Sample    G    C        0      0        2 
   6   chr6_26442328     AAsi    T    C        0      0        2 
   6   chr6_26442328     AKia    T    C        0      0        2 
   6   chr6_26442328     AOna    T    C        1      2        2 
   6   chr6_26442328     ASom    T    C        0      0        2 
   6   chr6_26442328     HCab    T    C        0      0        2 
   6   chr6_26442328     HPrz    T    C        0      0        2 
   6   chr6_26442328     ZBoe    T    C        0      0        2 
   6   chr6_26442328     ZGre    T    C        0      0        2 
   6   chr6_26442328     ZHar    T    C        0      0        2 
   6   chr6_26442328   Sample    T    C        0      0        2 
   6   chr6_26445449     AAsi    T    C        0      0        2 
   6   chr6_26445449     AKia    T    C        0      0        2 
   6   chr6_26445449     AOna    T    C        0      0        2 
   6   chr6_26445449     ASom    T    C        0      0        2 
   6   chr6_26445449     HCab    T    C        0      0        2 
   6   chr6_26445449     HPrz    T    C        0      0        2 
   6   chr6_26445449     ZBoe    T    C        0      0        2 
   6   chr6_26445449     ZGre    T    C        0      0        2 
   6   chr6_26445449     ZHar    T    C        1      2        2 
   6   chr6_26445449   Sample    T    C        0      0        2 
   6   chr6_26456081     AAsi    G    T      0.5      1        2 
   6   chr6_26456081     AKia    G    T        0      0        2 
   6   chr6_26456081     AOna    G    T        0      0        2 
   6   chr6_26456081     ASom    G    T      0.5      1        2 
   6   chr6_26456081     HCab    G    T        0      0        2 
   6   chr6_26456081     HPrz    G    T        0      0        2 
   6   chr6_26456081     ZBoe    G    T        0      0        2 
   6   chr6_26456081     ZGre    G    T        0      0        2 
   6   chr6_26456081     ZHar    G    T        0      0        2 
   6   chr6_26456081   Sample    G    T        0      0        2 
   6   chr6_26462425     AAsi    T    C        0      0        2 
   6   chr6_26462425     AKia    T    C        0      0        2 
   6   chr6_26462425     AOna    T    C        0      0        2 
   6   chr6_26462425     ASom    T    C        0      0        2 
   6   chr6_26462425     HCab    T    C        1      2        2 
   6   chr6_26462425     HPrz    T    C        1      2        2 
   6   chr6_26462425     ZBoe    T    C        0      0        2 
   6   chr6_26462425     ZGre    T    C        0      0        2 
   6   chr6_26462425     ZHar    T    C        0      0        2 
   6   chr6_26462425   Sample    T    C        0      0        2 
   6   chr6_26469542     AAsi    A    G        0      0        2 
   6   chr6_26469542     AKia    A    G        0      0        2 
   6   chr6_26469542     AOna    A    G        0      0        2 
   6   chr6_26469542     ASom    A    G        0      0        2 
   6   chr6_26469542     HCab    A    G        1      2        2 
   6   chr6_26469542     HPrz    A    G        1      2        2 
   6   chr6_26469542     ZBoe    A    G        0      0        2 
   6   chr6_26469542     ZGre    A    G        0      0        2 
   6   chr6_26469542     ZHar    A    G        0      0        2 
   6   chr6_26469542   Sample    A    G        0      0        2 
   6   chr6_26471042     AAsi    T    C        0      0        2 
   6   chr6_26471042     AKia    T    C        0      0        2 
   6   chr6_26471042     AOna    T    C        0      0        2 
   6   chr6_26471042     ASom    T    C        0      0        2 
   6   chr6_26471042     HCab    T    C      0.5      1        2 
   6   chr6_26471042     HPrz    T    C        0      0        2 
   6   chr6_26471042     ZBoe    T    C        0      0        2 
   6   chr6_26471042     ZGre    T    C        0      0        2 
   6   chr6_26471042     ZHar    T    C        0      0        2 
   6   chr6_26471042   Sample    T    C        0      0        2 
   6   chr6_26478184     AAsi    C    G        0      0        2 
   6   chr6_26478184     AKia    C    G        0      0        2 
   6   chr6_26478184     AOna    C    G        0      0        2 
   6   chr6_26478184     ASom    C    G        0      0        2 
   6   chr6_26478184     HCab    C    G        1      2        2 
   6   chr6_26478184     HPrz    C    G        1      2        2 
   6   chr6_26478184     ZBoe    C    G        0      0        2 
   6   chr6_26478184     ZGre    C    G        0      0        2 
   6   chr6_26478184     ZHar    C    G        0      0        2 
   6   chr6_26478184   Sample    C    G        0      0        2 
   6   chr6_26479198     AAsi    A    G        0      0        2 
   6   chr6_26479198     AKia    A    G        0      0        2 
   6   chr6_26479198     AOna    A    G        0      0        2 
   6   chr6_26479198     ASom    A    G      0.5      1        2 
   6   chr6_26479198     HCab    A    G        0      0        2 
   6   chr6_26479198     HPrz    A    G        0      0        2 
   6   chr6_26479198     ZBoe    A    G        0      0        2 
   6   chr6_26479198     ZGre    A    G        0      0        2 
   6   chr6_26479198     ZHar    A    G        0      0        2 
   6   chr6_26479198   Sample    A    G        0      0        2 
   6   chr6_26482103     AAsi    A    G        0      0        2 
   6   chr6_26482103     AKia    A    G        0      0        2 
   6   chr6_26482103     AOna    A    G        0      0        2 
   6   chr6_26482103     ASom    A    G        0      0        2 
   6   chr6_26482103     HCab    A    G        0      0        2 
   6   chr6_26482103     HPrz    A    G        0      0        2 
   6   chr6_26482103     ZBoe    A    G        0      0        2 
   6   chr6_26482103     ZGre    A    G        1      2        2 
   6   chr6_26482103     ZHar    A    G        0      0        2 
   6   chr6_26482103   Sample    A    G        0      0        2 
   6   chr6_26485751     AAsi    A    G        0      0        2 
   6   chr6_26485751     AKia    A    G        0      0        2 
   6   chr6_26485751     AOna    A    G        0      0        2 
   6   chr6_26485751     ASom    A    G        0      0        2 
   6   chr6_26485751     HCab    A    G        0      0        2 
   6   chr6_26485751     HPrz    A    G        0      0        2 
   6   chr6_26485751     ZBoe    A    G      0.5      1        2 
   6   chr6_26485751     ZGre    A    G        0      0        2 
   6   chr6_26485751     ZHar    A    G        0      0        2 
   6   chr6_26485751   Sample    A    G        0      0        2 
   6   chr6_26490031     AAsi    C    T        1      2        2 
   6   chr6_26490031     AKia    C    T        0      0        2 
   6   chr6_26490031     AOna    C    T        0      0        2 
   6   chr6_26490031     ASom    C    T      0.5      1        2 
   6   chr6_26490031     HCab    C    T        0      0        2 
   6   chr6_26490031     HPrz    C    T        0      0        2 
   6   chr6_26490031     ZBoe    C    T        0      0        2 
   6   chr6_26490031     ZGre    C    T        0      0        2 
   6   chr6_26490031     ZHar    C    T        0      0        2 
   6   chr6_26490031   Sample    C    T        1      2        2 
   6   chr6_26491164     AAsi    T    G        0      0        2 
   6   chr6_26491164     AKia    T    G        0      0        2 
   6   chr6_26491164     AOna    T    G        0      0        2 
   6   chr6_26491164     ASom    T    G        0      0        2 
   6   chr6_26491164     HCab    T    G        0      0        2 
   6   chr6_26491164     HPrz    T    G      0.5      1        2 
   6   chr6_26491164     ZBoe    T    G        0      0        2 
   6   chr6_26491164     ZGre    T    G        0      0        2 
   6   chr6_26491164     ZHar    T    G        0      0        2 
   6   chr6_26491164   Sample    T    G        0      0        2 
   6   chr6_26508326     AAsi    C    T        0      0        2 
   6   chr6_26508326     AKia    C    T        1      2        2 
   6   chr6_26508326     AOna    C    T        0      0        2 
   6   chr6_26508326     ASom    C    T        0      0        2 
   6   chr6_26508326     HCab    C    T        0      0        2 
   6   chr6_26508326     HPrz    C    T        0      0        2 
   6   chr6_26508326     ZBoe    C    T        0      0        2 
   6   chr6_26508326     ZGre    C    T        0      0        2 
   6   chr6_26508326     ZHar    C    T        0      0        2 
   6   chr6_26508326   Sample    C    T        0      0        2 
   6   chr6_26508332     AAsi    T    C        0      0        2 
   6   chr6_26508332     AKia    T    C        0      0        2 
   6   chr6_26508332     AOna    T    C        0      0        2 
   6   chr6_26508332     ASom    T    C        0      0        2 
   6   chr6_26508332     HCab    T    C        0      0        2 
   6   chr6_26508332     HPrz    T    C        0      0        2 
   6   chr6_26508332     ZBoe    T    C      0.5      1        2 
   6   chr6_26508332     ZGre    T    C        0      0        2 
   6   chr6_26508332     ZHar    T    C        0      0        2 
   6   chr6_26508332   Sample    T    C        0      0        2 
   6   chr6_26509527     AAsi    T    C        0      0        2 
   6   chr6_26509527     AKia    T    C        0      0        2 
   6   chr6_26509527     AOna    T    C        0      0        2 
   6   chr6_26509527     ASom    T    C        0      0        2 
   6   chr6_26509527     HCab    T    C        1      2        2 
   6   chr6_26509527     HPrz    T    C        1      2        2 
   6   chr6_26509527     ZBoe    T    C        0      0        2 
   6   chr6_26509527     ZGre    T    C        0      0        2 
   6   chr6_26509527     ZHar    T    C        0      0        2 
   6   chr6_26509527   Sample    T    C        0      0        2 
   6   chr6_26514997     AAsi    A    G        0      0        2 
   6   chr6_26514997     AKia    A    G        0      0        2 
   6   chr6_26514997     AOna    A    G        0      0        2 
   6   chr6_26514997     ASom    A    G        0      0        2 
   6   chr6_26514997     HCab    A    G        1      2        2 
   6   chr6_26514997     HPrz    A    G        1      2        2 
   6   chr6_26514997     ZBoe    A    G        0      0        2 
   6   chr6_26514997     ZGre    A    G        0      0        2 
   6   chr6_26514997     ZHar    A    G        0      0        2 
   6   chr6_26514997   Sample    A    G        0      0        2 
   6   chr6_26515956     AAsi    A    C        0      0        2 
   6   chr6_26515956     AKia    A    C        0      0        2 
   6   chr6_26515956     AOna    A    C        0      0        2 
   6   chr6_26515956     ASom    A    C        1      2        2 
   6   chr6_26515956     HCab    A    C        0      0        2 
   6   chr6_26515956     HPrz    A    C        0      0        2 
   6   chr6_26515956     ZBoe    A    C        0      0        2 
   6   chr6_26515956     ZGre    A    C        0      0        2 
   6   chr6_26515956     ZHar    A    C        0      0        2 
   6   chr6_26515956   Sample    A    C        0      0        2 
   6   chr6_26519641     AAsi    G    T        0      0        2 
   6   chr6_26519641     AKia    G    T        0      0        2 
   6   chr6_26519641     AOna    G    T        0      0        2 
   6   chr6_26519641     ASom    G    T        0      0        2 
   6   chr6_26519641     HCab    G    T        0      0        2 
   6   chr6_26519641     HPrz    G    T        0      0        2 
   6   chr6_26519641     ZBoe    G    T      0.5      1        2 
   6   chr6_26519641     ZGre    G    T        0      0        2 
   6   chr6_26519641     ZHar    G    T        0      0        2 
   6   chr6_26519641   Sample    G    T        0      0        2 
   6   chr6_26520648     AAsi    C    T        0      0        2 
   6   chr6_26520648     AKia    C    T        0      0        2 
   6   chr6_26520648     AOna    C    T        0      0        2 
   6   chr6_26520648     ASom    C    T        0      0        2 
   6   chr6_26520648     HCab    C    T        1      2        2 
   6   chr6_26520648     HPrz    C    T        1      2        2 
   6   chr6_26520648     ZBoe    C    T        0      0        2 
   6   chr6_26520648     ZGre    C    T        0      0        2 
   6   chr6_26520648     ZHar    C    T        0      0        2 
   6   chr6_26520648   Sample    C    T        0      0        2 
   6   chr6_26529293     AAsi    A    G        0      0        2 
   6   chr6_26529293     AKia    A    G        0      0        2 
   6   chr6_26529293     AOna    A    G        0      0        2 
   6   chr6_26529293     ASom    A    G        0      0        2 
   6   chr6_26529293     HCab    A    G        1      2        2 
   6   chr6_26529293     HPrz    A    G        1      2        2 
   6   chr6_26529293     ZBoe    A    G        0      0        2 
   6   chr6_26529293     ZGre    A    G        0      0        2 
   6   chr6_26529293     ZHar    A    G        0      0        2 
   6   chr6_26529293   Sample    A    G        0      0        2 
   6   chr6_26530580     AAsi    T    C        0      0        2 
   6   chr6_26530580     AKia    T    C        1      2        2 
   6   chr6_26530580     AOna    T    C        1      2        2 
   6   chr6_26530580     ASom    T    C        0      0        2 
   6   chr6_26530580     HCab    T    C        0      0        2 
   6   chr6_26530580     HPrz    T    C        0      0        2 
   6   chr6_26530580     ZBoe    T    C        0      0        2 
   6   chr6_26530580     ZGre    T    C        0      0        2 
   6   chr6_26530580     ZHar    T    C        0      0        2 
   6   chr6_26530580   Sample    T    C        0      0        2 
   6   chr6_26535984     AAsi    C    T        0      0        2 
   6   chr6_26535984     AKia    C    T        0      0        2 
   6   chr6_26535984     AOna    C    T        0      0        2 
   6   chr6_26535984     ASom    C    T        0      0        2 
   6   chr6_26535984     HCab    C    T        1      2        2 
   6   chr6_26535984     HPrz    C    T        1      2        2 
   6   chr6_26535984     ZBoe    C    T        0      0        2 
   6   chr6_26535984     ZGre    C    T        0      0        2 
   6   chr6_26535984     ZHar    C    T        0      0        2 
   6   chr6_26535984   Sample    C    T        0      0        2 
   6   chr6_26537441     AAsi    G    T        0      0        2 
   6   chr6_26537441     AKia    G    T        1      2        2 
   6   chr6_26537441     AOna    G    T        0      0        2 
   6   chr6_26537441     ASom    G    T        0      0        2 
   6   chr6_26537441     HCab    G    T        0      0        2 
   6   chr6_26537441     HPrz    G    T        0      0        2 
   6   chr6_26537441     ZBoe    G    T        0      0        2 
   6   chr6_26537441     ZGre    G    T        0      0        2 
   6   chr6_26537441     ZHar    G    T        0      0        2 
   6   chr6_26537441   Sample    G    T        0      0        2 
   6   chr6_26538962     AAsi    T    C        0      0        2 
   6   chr6_26538962     AKia    T    C        0      0        2 
   6   chr6_26538962     AOna    T    C        0      0        2 
   6   chr6_26538962     ASom    T    C        0      0        2 
   6   chr6_26538962     HCab    T    C        0      0        2 
   6   chr6_26538962     HPrz    T    C        0      0        2 
   6   chr6_26538962     ZBoe    T    C        0      0        2 
   6   chr6_26538962     ZGre    T    C        1      2        2 
   6   chr6_26538962     ZHar    T    C        1      2        2 
   6   chr6_26538962   Sample    T    C        0      0        2 
   6   chr6_26540232     AAsi    G    C        0      0        2 
   6   chr6_26540232     AKia    G    C        1      2        2 
   6   chr6_26540232     AOna    G    C        0      0        2 
   6   chr6_26540232     ASom    G    C        0      0        2 
   6   chr6_26540232     HCab    G    C        0      0        2 
   6   chr6_26540232     HPrz    G    C        0      0        2 
   6   chr6_26540232     ZBoe    G    C        0      0        2 
   6   chr6_26540232     ZGre    G    C        0      0        2 
   6   chr6_26540232     ZHar    G    C        0      0        2 
   6   chr6_26540232   Sample    G    C        0      0        2 
   6   chr6_26543185     AAsi    G    A        0      0        2 
   6   chr6_26543185     AKia    G    A        0      0        2 
   6   chr6_26543185     AOna    G    A        0      0        2 
   6   chr6_26543185     ASom    G    A        0      0        2 
   6   chr6_26543185     HCab    G    A        1      2        2 
   6   chr6_26543185     HPrz    G    A        1      2        2 
   6   chr6_26543185     ZBoe    G    A        0      0        2 
   6   chr6_26543185     ZGre    G    A        0      0        2 
   6   chr6_26543185     ZHar    G    A        0      0        2 
   6   chr6_26543185   Sample    G    A        0      0        2 
   6   chr6_26547174     AAsi    T    C        0      0        2 
   6   chr6_26547174     AKia    T    C        1      2        2 
   6   chr6_26547174     AOna    T    C        0      0        2 
   6   chr6_26547174     ASom    T    C        0      0        2 
   6   chr6_26547174     HCab    T    C        0      0        2 
   6   chr6_26547174     HPrz    T    C        0      0        2 
   6   chr6_26547174     ZBoe    T    C        0      0        2 
   6   chr6_26547174     ZGre    T    C        0      0        2 
   6   chr6_26547174     ZHar    T    C        0      0        2 
   6   chr6_26547174   Sample    T    C        0      0        2 
   6   chr6_26556592     AAsi    C    A        0      0        2 
   6   chr6_26556592     AKia    C    A        0      0        2 
   6   chr6_26556592     AOna    C    A        0      0        2 
   6   chr6_26556592     ASom    C    A        0      0        2 
   6   chr6_26556592     HCab    C    A        1      2        2 
   6   chr6_26556592     HPrz    C    A        1      2        2 
   6   chr6_26556592     ZBoe    C    A        0      0        2 
   6   chr6_26556592     ZGre    C    A        0      0        2 
   6   chr6_26556592     ZHar    C    A        0      0        2 
   6   chr6_26556592   Sample    C    A        0      0        2 
   6   chr6_26556927     AAsi    C    G        0      0        2 
   6   chr6_26556927     AKia    C    G        0      0        2 
   6   chr6_26556927     AOna    C    G        0      0        2 
   6   chr6_26556927     ASom    C    G        0      0        2 
   6   chr6_26556927     HCab    C    G        1      2        2 
   6   chr6_26556927     HPrz    C    G        1      2        2 
   6   chr6_26556927     ZBoe    C    G        0      0        2 
   6   chr6_26556927     ZGre    C    G        0      0        2 
   6   chr6_26556927     ZHar    C    G        0      0        2 
   6   chr6_26556927   Sample    C    G        0      0        2 
   6   chr6_26563272     AAsi    G    T        0      0        2 
   6   chr6_26563272     AKia    G    T        0      0        2 
   6   chr6_26563272     AOna    G    T        0      0        2 
   6   chr6_26563272     ASom    G    T        0      0        2 
   6   chr6_26563272     HCab    G    T        1      2        2 
   6   chr6_26563272     HPrz    G    T        1      2        2 
   6   chr6_26563272     ZBoe    G    T        0      0        2 
   6   chr6_26563272     ZGre    G    T        0      0        2 
   6   chr6_26563272     ZHar    G    T        0      0        2 
   6   chr6_26563272   Sample    G    T        0      0        2 
   6   chr6_26571280     AAsi    A    G        0      0        2 
   6   chr6_26571280     AKia    A    G        0      0        2 
   6   chr6_26571280     AOna    A    G        0      0        2 
   6   chr6_26571280     ASom    A    G        0      0        2 
   6   chr6_26571280     HCab    A    G        0      0        2 
   6   chr6_26571280     HPrz    A    G        0      0        2 
   6   chr6_26571280     ZBoe    A    G        0      0        2 
   6   chr6_26571280     ZGre    A    G        0      0        2 
   6   chr6_26571280     ZHar    A    G        1      2        2 
   6   chr6_26571280   Sample    A    G        0      0        2 
   6   chr6_26578014     AAsi    T    C        0      0        2 
   6   chr6_26578014     AKia    T    C        0      0        2 
   6   chr6_26578014     AOna    T    C        0      0        2 
   6   chr6_26578014     ASom    T    C        0      0        2 
   6   chr6_26578014     HCab    T    C        0      0        2 
   6   chr6_26578014     HPrz    T    C        0      0        2 
   6   chr6_26578014     ZBoe    T    C        1      2        2 
   6   chr6_26578014     ZGre    T    C        0      0        2 
   6   chr6_26578014     ZHar    T    C        0      0        2 
   6   chr6_26578014   Sample    T    C        0      0        2 
   6   chr6_26579962     AAsi    T    C        0      0        2 
   6   chr6_26579962     AKia    T    C      0.5      1        2 
   6   chr6_26579962     AOna    T    C        0      0        2 
   6   chr6_26579962     ASom    T    C        0      0        2 
   6   chr6_26579962     HCab    T    C        0      0        2 
   6   chr6_26579962     HPrz    T    C        0      0        2 
   6   chr6_26579962     ZBoe    T    C        0      0        2 
   6   chr6_26579962     ZGre    T    C        0      0        2 
   6   chr6_26579962     ZHar    T    C        0      0        2 
   6   chr6_26579962   Sample    T    C        0      0        2 
   6   chr6_26584623     AAsi    G    T        0      0        2 
   6   chr6_26584623     AKia    G    T        0      0        2 
   6   chr6_26584623     AOna    G    T        0      0        2 
   6   chr6_26584623     ASom    G    T        0      0        2 
   6   chr6_26584623     HCab    G    T        0      0        2 
   6   chr6_26584623     HPrz    G    T        0      0        2 
   6   chr6_26584623     ZBoe    G    T        0      0        2 
   6   chr6_26584623     ZGre    G    T      0.5      1        2 
   6   chr6_26584623     ZHar    G    T        0      0        2 
   6   chr6_26584623   Sample    G    T        0      0        2 
   6   chr6_26585443     AAsi    T    C        0      0        2 
   6   chr6_26585443     AKia    T    C        0      0        2 
   6   chr6_26585443     AOna    T    C        0      0        2 
   6   chr6_26585443     ASom    T    C        0      0        2 
   6   chr6_26585443     HCab    T    C        1      2        2 
   6   chr6_26585443     HPrz    T    C        1      2        2 
   6   chr6_26585443     ZBoe    T    C        0      0        2 
   6   chr6_26585443     ZGre    T    C        0      0        2 
   6   chr6_26585443     ZHar    T    C        0      0        2 
   6   chr6_26585443   Sample    T    C        0      0        2 
   6   chr6_26590654     AAsi    A    G        0      0        2 
   6   chr6_26590654     AKia    A    G        1      2        2 
   6   chr6_26590654     AOna    A    G        1      2        2 
   6   chr6_26590654     ASom    A    G        0      0        2 
   6   chr6_26590654     HCab    A    G        0      0        2 
   6   chr6_26590654     HPrz    A    G        0      0        2 
   6   chr6_26590654     ZBoe    A    G        0      0        2 
   6   chr6_26590654     ZGre    A    G        0      0        2 
   6   chr6_26590654     ZHar    A    G        0      0        2 
   6   chr6_26590654   Sample    A    G        0      0        2 
   6   chr6_26594426     AAsi    A    G        0      0        2 
   6   chr6_26594426     AKia    A    G        0      0        2 
   6   chr6_26594426     AOna    A    G        0      0        2 
   6   chr6_26594426     ASom    A    G        0      0        2 
   6   chr6_26594426     HCab    A    G        0      0        2 
   6   chr6_26594426     HPrz    A    G        0      0        2 
   6   chr6_26594426     ZBoe    A    G        0      0        2 
   6   chr6_26594426     ZGre    A    G      0.5      1        2 
   6   chr6_26594426     ZHar    A    G        0      0        2 
   6   chr6_26594426   Sample    A    G        0      0        2 
   6   chr6_26599669     AAsi    G    C        0      0        2 
   6   chr6_26599669     AKia    G    C        0      0        2 
   6   chr6_26599669     AOna    G    C        0      0        2 
   6   chr6_26599669     ASom    G    C        0      0        2 
   6   chr6_26599669     HCab    G    C        0      0        2 
   6   chr6_26599669     HPrz    G    C        0      0        2 
   6   chr6_26599669     ZBoe    G    C        0      0        2 
   6   chr6_26599669     ZGre    G    C        1      2        2 
   6   chr6_26599669     ZHar    G    C        0      0        2 
   6   chr6_26599669   Sample    G    C        0      0        2 
   6   chr6_26600718     AAsi    T    C        0      0        2 
   6   chr6_26600718     AKia    T    C        1      2        2 
   6   chr6_26600718     AOna    T    C        1      2        2 
   6   chr6_26600718     ASom    T    C        0      0        2 
   6   chr6_26600718     HCab    T    C        0      0        2 
   6   chr6_26600718     HPrz    T    C        0      0        2 
   6   chr6_26600718     ZBoe    T    C        0      0        2 
   6   chr6_26600718     ZGre    T    C        0      0        2 
   6   chr6_26600718     ZHar    T    C        0      0        2 
   6   chr6_26600718   Sample    T    C        0      0        2 
   6   chr6_26600993     AAsi    G    A        0      0        2 
   6   chr6_26600993     AKia    G    A        0      0        2 
   6   chr6_26600993     AOna    G    A        0      0        2 
   6   chr6_26600993     ASom    G    A        0      0        2 
   6   chr6_26600993     HCab    G    A        0      0        2 
   6   chr6_26600993     HPrz    G    A        0      0        2 
   6   chr6_26600993     ZBoe    G    A        0      0        2 
   6   chr6_26600993     ZGre    G    A        1      2        2 
   6   chr6_26600993     ZHar    G    A        0      0        2 
   6   chr6_26600993   Sample    G    A        0      0        2 
   6   chr6_26602857     AAsi    C    G        0      0        2 
   6   chr6_26602857     AKia    C    G        0      0        2 
   6   chr6_26602857     AOna    C    G        0      0        2 
   6   chr6_26602857     ASom    C    G        0      0        2 
   6   chr6_26602857     HCab    C    G        0      0        2 
   6   chr6_26602857     HPrz    C    G        0      0        2 
   6   chr6_26602857     ZBoe    C    G        0      0        2 
   6   chr6_26602857     ZGre    C    G        1      2        2 
   6   chr6_26602857     ZHar    C    G        0      0        2 
   6   chr6_26602857   Sample    C    G        0      0        2 
   6   chr6_26612226     AAsi    C    G        0      0        2 
   6   chr6_26612226     AKia    C    G        0      0        2 
   6   chr6_26612226     AOna    C    G        0      0        2 
   6   chr6_26612226     ASom    C    G        0      0        2 
   6   chr6_26612226     HCab    C    G        1      2        2 
   6   chr6_26612226     HPrz    C    G        1      2        2 
   6   chr6_26612226     ZBoe    C    G        0      0        2 
   6   chr6_26612226     ZGre    C    G        0      0        2 
   6   chr6_26612226     ZHar    C    G        0      0        2 
   6   chr6_26612226   Sample    C    G        0      0        2 
   6   chr6_26625835     AAsi    C    T        1      2        2 
   6   chr6_26625835     AKia    C    T        0      0        2 
   6   chr6_26625835     AOna    C    T        0      0        2 
   6   chr6_26625835     ASom    C    T        1      2        2 
   6   chr6_26625835     HCab    C    T        0      0        2 
   6   chr6_26625835     HPrz    C    T        0      0        2 
   6   chr6_26625835     ZBoe    C    T        0      0        2 
   6   chr6_26625835     ZGre    C    T        0      0        2 
   6   chr6_26625835     ZHar    C    T        0      0        2 
   6   chr6_26625835   Sample    C    T        1      2        2 
   6   chr6_26625952     AAsi    T    G        1      2        2 
   6   chr6_26625952     AKia    T    G        0      0        2 
   6   chr6_26625952     AOna    T    G        0      0        2 
   6   chr6_26625952     ASom    T    G        1      2        2 
   6   chr6_26625952     HCab    T    G        0      0        2 
   6   chr6_26625952     HPrz    T    G        0      0        2 
   6   chr6_26625952     ZBoe    T    G        0      0        2 
   6   chr6_26625952     ZGre    T    G        0      0        2 
   6   chr6_26625952     ZHar    T    G        0      0        2 
   6   chr6_26625952   Sample    T    G        1      2        2 
   6   chr6_26628395     AAsi    C    A        0      0        2 
   6   chr6_26628395     AKia    C    A        0      0        2 
   6   chr6_26628395     AOna    C    A        0      0        2 
   6   chr6_26628395     ASom    C    A        0      0        2 
   6   chr6_26628395     HCab    C    A        0      0        2 
   6   chr6_26628395     HPrz    C    A        0      0        2 
   6   chr6_26628395     ZBoe    C    A      0.5      1        2 
   6   chr6_26628395     ZGre    C    A        0      0        2 
   6   chr6_26628395     ZHar    C    A        0      0        2 
   6   chr6_26628395   Sample    C    A        0      0        2 
   6   chr6_26629935     AAsi    C    T        0      0        2 
   6   chr6_26629935     AKia    C    T        0      0        2 
   6   chr6_26629935     AOna    C    T        0      0        2 
   6   chr6_26629935     ASom    C    T        0      0        2 
   6   chr6_26629935     HCab    C    T        1      2        2 
   6   chr6_26629935     HPrz    C    T        1      2        2 
   6   chr6_26629935     ZBoe    C    T        0      0        2 
   6   chr6_26629935     ZGre    C    T        0      0        2 
   6   chr6_26629935     ZHar    C    T        0      0        2 
   6   chr6_26629935   Sample    C    T        0      0        2 
   6   chr6_26631157     AAsi    C    G        0      0        2 
   6   chr6_26631157     AKia    C    G        0      0        2 
   6   chr6_26631157     AOna    C    G        0      0        2 
   6   chr6_26631157     ASom    C    G        0      0        2 
   6   chr6_26631157     HCab    C    G        1      2        2 
   6   chr6_26631157     HPrz    C    G        1      2        2 
   6   chr6_26631157     ZBoe    C    G        0      0        2 
   6   chr6_26631157     ZGre    C    G        0      0        2 
   6   chr6_26631157     ZHar    C    G        0      0        2 
   6   chr6_26631157   Sample    C    G        0      0        2 
   6   chr6_26636640     AAsi    T    C        0      0        2 
   6   chr6_26636640     AKia    T    C        0      0        2 
   6   chr6_26636640     AOna    T    C        0      0        2 
   6   chr6_26636640     ASom    T    C        0      0        2 
   6   chr6_26636640     HCab    T    C        0      0        2 
   6   chr6_26636640     HPrz    T    C        0      0        2 
   6   chr6_26636640     ZBoe    T    C        1      2        2 
   6   chr6_26636640     ZGre    T    C        0      0        2 
   6   chr6_26636640     ZHar    T    C        0      0        2 
   6   chr6_26636640   Sample    T    C        0      0        2 
   6   chr6_26637517     AAsi    A    C        0      0        2 
   6   chr6_26637517     AKia    A    C        0      0        2 
   6   chr6_26637517     AOna    A    C        0      0        2 
   6   chr6_26637517     ASom    A    C        0      0        2 
   6   chr6_26637517     HCab    A    C        0      0        2 
   6   chr6_26637517     HPrz    A    C        0      0        2 
   6   chr6_26637517     ZBoe    A    C      0.5      1        2 
   6   chr6_26637517     ZGre    A    C        0      0        2 
   6   chr6_26637517     ZHar    A    C        0      0        2 
   6   chr6_26637517   Sample    A    C        0      0        2 
   6   chr6_26639993     AAsi    G    A        0      0        2 
   6   chr6_26639993     AKia    G    A        0      0        2 
   6   chr6_26639993     AOna    G    A        0      0        2 
   6   chr6_26639993     ASom    G    A        0      0        2 
   6   chr6_26639993     HCab    G    A        1      2        2 
   6   chr6_26639993     HPrz    G    A        1      2        2 
   6   chr6_26639993     ZBoe    G    A        0      0        2 
   6   chr6_26639993     ZGre    G    A        0      0        2 
   6   chr6_26639993     ZHar    G    A        0      0        2 
   6   chr6_26639993   Sample    G    A        0      0        2 
   6   chr6_26644636     AAsi    C    T        0      0        2 
   6   chr6_26644636     AKia    C    T        0      0        2 
   6   chr6_26644636     AOna    C    T        0      0        2 
   6   chr6_26644636     ASom    C    T        0      0        2 
   6   chr6_26644636     HCab    C    T        0      0        2 
   6   chr6_26644636     HPrz    C    T        0      0        2 
   6   chr6_26644636     ZBoe    C    T        0      0        2 
   6   chr6_26644636     ZGre    C    T        1      2        2 
   6   chr6_26644636     ZHar    C    T        0      0        2 
   6   chr6_26644636   Sample    C    T        0      0        2 
   6   chr6_26647163     AAsi    T    C        0      0        2 
   6   chr6_26647163     AKia    T    C        0      0        2 
   6   chr6_26647163     AOna    T    C        0      0        2 
   6   chr6_26647163     ASom    T    C        0      0        2 
   6   chr6_26647163     HCab    T    C        0      0        2 
   6   chr6_26647163     HPrz    T    C        0      0        2 
   6   chr6_26647163     ZBoe    T    C        1      2        2 
   6   chr6_26647163     ZGre    T    C        0      0        2 
   6   chr6_26647163     ZHar    T    C        0      0        2 
   6   chr6_26647163   Sample    T    C        0      0        2 
   6   chr6_26656475     AAsi    G    A        0      0        2 
   6   chr6_26656475     AKia    G    A        1      2        2 
   6   chr6_26656475     AOna    G    A        1      2        2 
   6   chr6_26656475     ASom    G    A        0      0        2 
   6   chr6_26656475     HCab    G    A        0      0        2 
   6   chr6_26656475     HPrz    G    A        0      0        2 
   6   chr6_26656475     ZBoe    G    A        0      0        2 
   6   chr6_26656475     ZGre    G    A        0      0        2 
   6   chr6_26656475     ZHar    G    A        0      0        2 
   6   chr6_26656475   Sample    G    A        0      0        2 
   6   chr6_26657084     AAsi    C    T        1      2        2 
   6   chr6_26657084     AKia    C    T        0      0        2 
   6   chr6_26657084     AOna    C    T        0      0        2 
   6   chr6_26657084     ASom    C    T        1      2        2 
   6   chr6_26657084     HCab    C    T        0      0        2 
   6   chr6_26657084     HPrz    C    T        0      0        2 
   6   chr6_26657084     ZBoe    C    T        0      0        2 
   6   chr6_26657084     ZGre    C    T        0      0        2 
   6   chr6_26657084     ZHar    C    T        0      0        2 
   6   chr6_26657084   Sample    C    T        1      2        2 
   6   chr6_26662853     AAsi    G    T        0      0        2 
   6   chr6_26662853     AKia    G    T        0      0        2 
   6   chr6_26662853     AOna    G    T        0      0        2 
   6   chr6_26662853     ASom    G    T        0      0        2 
   6   chr6_26662853     HCab    G    T        0      0        2 
   6   chr6_26662853     HPrz    G    T        0      0        2 
   6   chr6_26662853     ZBoe    G    T        0      0        2 
   6   chr6_26662853     ZGre    G    T        1      2        2 
   6   chr6_26662853     ZHar    G    T        0      0        2 
   6   chr6_26662853   Sample    G    T        0      0        2 
   6   chr6_26669590     AAsi    T    G        0      0        2 
   6   chr6_26669590     AKia    T    G        0      0        2 
   6   chr6_26669590     AOna    T    G        0      0        2 
   6   chr6_26669590     ASom    T    G        0      0        2 
   6   chr6_26669590     HCab    T    G        0      0        2 
   6   chr6_26669590     HPrz    T    G        0      0        2 
   6   chr6_26669590     ZBoe    T    G        0      0        2 
   6   chr6_26669590     ZGre    T    G        0      0        2 
   6   chr6_26669590     ZHar    T    G        1      2        2 
   6   chr6_26669590   Sample    T    G        0      0        2 
   6   chr6_26669782     AAsi    A    G      0.5      1        2 
   6   chr6_26669782     AKia    A    G        0      0        2 
   6   chr6_26669782     AOna    A    G        0      0        2 
   6   chr6_26669782     ASom    A    G        0      0        2 
   6   chr6_26669782     HCab    A    G        0      0        2 
   6   chr6_26669782     HPrz    A    G        0      0        2 
   6   chr6_26669782     ZBoe    A    G        0      0        2 
   6   chr6_26669782     ZGre    A    G        0      0        2 
   6   chr6_26669782     ZHar    A    G        0      0        2 
   6   chr6_26669782   Sample    A    G        0      0        2 
   6   chr6_26675866     AAsi    T    C        0      0        2 
   6   chr6_26675866     AKia    T    C        0      0        2 
   6   chr6_26675866     AOna    T    C        0      0        2 
   6   chr6_26675866     ASom    T    C        0      0        2 
   6   chr6_26675866     HCab    T    C        1      2        2 
   6   chr6_26675866     HPrz    T    C        1      2        2 
   6   chr6_26675866     ZBoe    T    C        0      0        2 
   6   chr6_26675866     ZGre    T    C        0      0        2 
   6   chr6_26675866     ZHar    T    C        0      0        2 
   6   chr6_26675866   Sample    T    C        0      0        2 
   6   chr6_26677036     AAsi    G    T        0      0        2 
   6   chr6_26677036     AKia    G    T        0      0        2 
   6   chr6_26677036     AOna    G    T        0      0        2 
   6   chr6_26677036     ASom    G    T        0      0        2 
   6   chr6_26677036     HCab    G    T        0      0        2 
   6   chr6_26677036     HPrz    G    T        0      0        2 
   6   chr6_26677036     ZBoe    G    T        0      0        2 
   6   chr6_26677036     ZGre    G    T        1      2        2 
   6   chr6_26677036     ZHar    G    T        0      0        2 
   6   chr6_26677036   Sample    G    T        0      0        2 
   6   chr6_26677753     AAsi    C    G        0      0        2 
   6   chr6_26677753     AKia    C    G        0      0        2 
   6   chr6_26677753     AOna    C    G        0      0        2 
   6   chr6_26677753     ASom    C    G        0      0        2 
   6   chr6_26677753     HCab    C    G        0      0        2 
   6   chr6_26677753     HPrz    C    G        0      0        2 
   6   chr6_26677753     ZBoe    C    G        1      2        2 
   6   chr6_26677753     ZGre    C    G        0      0        2 
   6   chr6_26677753     ZHar    C    G        1      2        2 
   6   chr6_26677753   Sample    C    G        0      0        2 
   6   chr6_26681806     AAsi    T    G        0      0        2 
   6   chr6_26681806     AKia    T    G        0      0        2 
   6   chr6_26681806     AOna    T    G        0      0        2 
   6   chr6_26681806     ASom    T    G        0      0        2 
   6   chr6_26681806     HCab    T    G        0      0        2 
   6   chr6_26681806     HPrz    T    G        0      0        2 
   6   chr6_26681806     ZBoe    T    G        0      0        2 
   6   chr6_26681806     ZGre    T    G        1      2        2 
   6   chr6_26681806     ZHar    T    G        0      0        2 
   6   chr6_26681806   Sample    T    G        0      0        2 
   6   chr6_26688321     AAsi    A    G      0.5      1        2 
   6   chr6_26688321     AKia    A    G        0      0        2 
   6   chr6_26688321     AOna    A    G        0      0        2 
   6   chr6_26688321     ASom    A    G        0      0        2 
   6   chr6_26688321     HCab    A    G        0      0        2 
   6   chr6_26688321     HPrz    A    G        0      0        2 
   6   chr6_26688321     ZBoe    A    G        0      0        2 
   6   chr6_26688321     ZGre    A    G        0      0        2 
   6   chr6_26688321     ZHar    A    G        0      0        2 
   6   chr6_26688321   Sample    A    G        0      0        2 
   6   chr6_26688495     AAsi    T    A        0      0        2 
   6   chr6_26688495     AKia    T    A        0      0        2 
   6   chr6_26688495     AOna    T    A        0      0        2 
   6   chr6_26688495     ASom    T    A        0      0        2 
   6   chr6_26688495     HCab    T    A      0.5      1        2 
   6   chr6_26688495     HPrz    T    A        0      0        2 
   6   chr6_26688495     ZBoe    T    A        0      0        2 
   6   chr6_26688495     ZGre    T    A        0      0        2 
   6   chr6_26688495     ZHar    T    A        0      0        2 
   6   chr6_26688495   Sample    T    A        0      0        2 
   6   chr6_26689922     AAsi    G    A        0      0        2 
   6   chr6_26689922     AKia    G    A        1      2        2 
   6   chr6_26689922     AOna    G    A        1      2        2 
   6   chr6_26689922     ASom    G    A        0      0        2 
   6   chr6_26689922     HCab    G    A        0      0        2 
   6   chr6_26689922     HPrz    G    A        0      0        2 
   6   chr6_26689922     ZBoe    G    A        0      0        2 
   6   chr6_26689922     ZGre    G    A        0      0        2 
   6   chr6_26689922     ZHar    G    A        0      0        2 
   6   chr6_26689922   Sample    G    A        0      0        2 
   6   chr6_26692754     AAsi    A    G        0      0        2 
   6   chr6_26692754     AKia    A    G        0      0        2 
   6   chr6_26692754     AOna    A    G        0      0        2 
   6   chr6_26692754     ASom    A    G        0      0        2 
   6   chr6_26692754     HCab    A    G        0      0        2 
   6   chr6_26692754     HPrz    A    G        0      0        2 
   6   chr6_26692754     ZBoe    A    G        0      0        2 
   6   chr6_26692754     ZGre    A    G        1      2        2 
   6   chr6_26692754     ZHar    A    G        0      0        2 
   6   chr6_26692754   Sample    A    G        0      0        2 
   6   chr6_26702925     AAsi    A    G        0      0        2 
   6   chr6_26702925     AKia    A    G        0      0        2 
   6   chr6_26702925     AOna    A    G        0      0        2 
   6   chr6_26702925     ASom    A    G      0.5      1        2 
   6   chr6_26702925     HCab    A    G        0      0        2 
   6   chr6_26702925     HPrz    A    G        0      0        2 
   6   chr6_26702925     ZBoe    A    G        0      0        2 
   6   chr6_26702925     ZGre    A    G        0      0        2 
   6   chr6_26702925     ZHar    A    G        0      0        2 
   6   chr6_26702925   Sample    A    G        0      0        2 
   6   chr6_26709920     AAsi    T    C        0      0        2 
   6   chr6_26709920     AKia    T    C        0      0        2 
   6   chr6_26709920     AOna    T    C        0      0        2 
   6   chr6_26709920     ASom    T    C        0      0        2 
   6   chr6_26709920     HCab    T    C        0      0        2 
   6   chr6_26709920     HPrz    T    C        0      0        2 
   6   chr6_26709920     ZBoe    T    C      0.5      1        2 
   6   chr6_26709920     ZGre    T    C        0      0        2 
   6   chr6_26709920     ZHar    T    C        0      0        2 
   6   chr6_26709920   Sample    T    C        0      0        2 
   6   chr6_26710979     AAsi    A    G        0      0        2 
   6   chr6_26710979     AKia    A    G        0      0        2 
   6   chr6_26710979     AOna    A    G        0      0        2 
   6   chr6_26710979     ASom    A    G        0      0        2 
   6   chr6_26710979     HCab    A    G        1      2        2 
   6   chr6_26710979     HPrz    A    G        1      2        2 
   6   chr6_26710979     ZBoe    A    G        0      0        2 
   6   chr6_26710979     ZGre    A    G        0      0        2 
   6   chr6_26710979     ZHar    A    G        0      0        2 
   6   chr6_26710979   Sample    A    G        0      0        2 
   6   chr6_26716975     AAsi    C    A        0      0        2 
   6   chr6_26716975     AKia    C    A        0      0        2 
   6   chr6_26716975     AOna    C    A        0      0        2 
   6   chr6_26716975     ASom    C    A      0.5      1        2 
   6   chr6_26716975     HCab    C    A        0      0        2 
   6   chr6_26716975     HPrz    C    A        0      0        2 
   6   chr6_26716975     ZBoe    C    A        0      0        2 
   6   chr6_26716975     ZGre    C    A        0      0        2 
   6   chr6_26716975     ZHar    C    A        0      0        2 
   6   chr6_26716975   Sample    C    A        0      0        2 
   6   chr6_26718913     AAsi    A    G        0      0        2 
   6   chr6_26718913     AKia    A    G        0      0        2 
   6   chr6_26718913     AOna    A    G        0      0        2 
   6   chr6_26718913     ASom    A    G      0.5      1        2 
   6   chr6_26718913     HCab    A    G        0      0        2 
   6   chr6_26718913     HPrz    A    G        0      0        2 
   6   chr6_26718913     ZBoe    A    G        0      0        2 
   6   chr6_26718913     ZGre    A    G        0      0        2 
   6   chr6_26718913     ZHar    A    G        0      0        2 
   6   chr6_26718913   Sample    A    G        0      0        2 
   6   chr6_26719070     AAsi    A    G        0      0        2 
   6   chr6_26719070     AKia    A    G        0      0        2 
   6   chr6_26719070     AOna    A    G        0      0        2 
   6   chr6_26719070     ASom    A    G        0      0        2 
   6   chr6_26719070     HCab    A    G        0      0        2 
   6   chr6_26719070     HPrz    A    G      0.5      1        2 
   6   chr6_26719070     ZBoe    A    G        0      0        2 
   6   chr6_26719070     ZGre    A    G        0      0        2 
   6   chr6_26719070     ZHar    A    G        0      0        2 
   6   chr6_26719070   Sample    A    G        0      0        2 
   6   chr6_26739275     AAsi    A    G        1      2        2 
   6   chr6_26739275     AKia    A    G        0      0        2 
   6   chr6_26739275     AOna    A    G        0      0        2 
   6   chr6_26739275     ASom    A    G        0      0        2 
   6   chr6_26739275     HCab    A    G        0      0        2 
   6   chr6_26739275     HPrz    A    G        0      0        2 
   6   chr6_26739275     ZBoe    A    G        0      0        2 
   6   chr6_26739275     ZGre    A    G        0      0        2 
   6   chr6_26739275     ZHar    A    G        0      0        2 
   6   chr6_26739275   Sample    A    G        1      2        2 
   6   chr6_26739831     AAsi    T    C        0      0        2 
   6   chr6_26739831     AKia    T    C        0      0        2 
   6   chr6_26739831     AOna    T    C        0      0        2 
   6   chr6_26739831     ASom    T    C        0      0        2 
   6   chr6_26739831     HCab    T    C        0      0        2 
   6   chr6_26739831     HPrz    T    C        0      0        2 
   6   chr6_26739831     ZBoe    T    C        1      2        2 
   6   chr6_26739831     ZGre    T    C        0      0        2 
   6   chr6_26739831     ZHar    T    C        0      0        2 
   6   chr6_26739831   Sample    T    C        0      0        2 
   6   chr6_26755766     AAsi    G    A        0      0        2 
   6   chr6_26755766     AKia    G    A        1      2        2 
   6   chr6_26755766     AOna    G    A        1      2        2 
   6   chr6_26755766     ASom    G    A        0      0        2 
   6   chr6_26755766     HCab    G    A        0      0        2 
   6   chr6_26755766     HPrz    G    A        0      0        2 
   6   chr6_26755766     ZBoe    G    A        0      0        2 
   6   chr6_26755766     ZGre    G    A        0      0        2 
   6   chr6_26755766     ZHar    G    A        0      0        2 
   6   chr6_26755766   Sample    G    A        0      0        2 
   6   chr6_26771872     AAsi    A    G        0      0        2 
   6   chr6_26771872     AKia    A    G        0      0        2 
   6   chr6_26771872     AOna    A    G        1      2        2 
   6   chr6_26771872     ASom    A    G        0      0        2 
   6   chr6_26771872     HCab    A    G        0      0        2 
   6   chr6_26771872     HPrz    A    G        0      0        2 
   6   chr6_26771872     ZBoe    A    G        0      0        2 
   6   chr6_26771872     ZGre    A    G        0      0        2 
   6   chr6_26771872     ZHar    A    G        0      0        2 
   6   chr6_26771872   Sample    A    G        0      0        2 
   6   chr6_26778199     AAsi    C    G        0      0        2 
   6   chr6_26778199     AKia    C    G        0      0        2 
   6   chr6_26778199     AOna    C    G        0      0        2 
   6   chr6_26778199     ASom    C    G        0      0        2 
   6   chr6_26778199     HCab    C    G      0.5      1        2 
   6   chr6_26778199     HPrz    C    G        0      0        2 
   6   chr6_26778199     ZBoe    C    G        0      0        2 
   6   chr6_26778199     ZGre    C    G        0      0        2 
   6   chr6_26778199     ZHar    C    G        0      0        2 
   6   chr6_26778199   Sample    C    G        0      0        2 
   6   chr6_26783826     AAsi    G    A        0      0        2 
   6   chr6_26783826     AKia    G    A        0      0        2 
   6   chr6_26783826     AOna    G    A        0      0        2 
   6   chr6_26783826     ASom    G    A        0      0        2 
   6   chr6_26783826     HCab    G    A        1      2        2 
   6   chr6_26783826     HPrz    G    A        1      2        2 
   6   chr6_26783826     ZBoe    G    A        0      0        2 
   6   chr6_26783826     ZGre    G    A        0      0        2 
   6   chr6_26783826     ZHar    G    A        0      0        2 
   6   chr6_26783826   Sample    G    A        0      0        2 
   6   chr6_26791651     AAsi    C    A        0      0        2 
   6   chr6_26791651     AKia    C    A        0      0        2 
   6   chr6_26791651     AOna    C    A        0      0        2 
   6   chr6_26791651     ASom    C    A        0      0        2 
   6   chr6_26791651     HCab    C    A        1      2        2 
   6   chr6_26791651     HPrz    C    A        1      2        2 
   6   chr6_26791651     ZBoe    C    A        0      0        2 
   6   chr6_26791651     ZGre    C    A        0      0        2 
   6   chr6_26791651     ZHar    C    A        0      0        2 
   6   chr6_26791651   Sample    C    A        0      0        2 
   6   chr6_26799433     AAsi    A    G        0      0        2 
   6   chr6_26799433     AKia    A    G        0      0        2 
   6   chr6_26799433     AOna    A    G        0      0        2 
   6   chr6_26799433     ASom    A    G        0      0        2 
   6   chr6_26799433     HCab    A    G        0      0        2 
   6   chr6_26799433     HPrz    A    G        0      0        2 
   6   chr6_26799433     ZBoe    A    G        0      0        2 
   6   chr6_26799433     ZGre    A    G        0      0        2 
   6   chr6_26799433     ZHar    A    G        1      2        2 
   6   chr6_26799433   Sample    A    G        0      0        2 
   6   chr6_26813499     AAsi    C    G        0      0        2 
   6   chr6_26813499     AKia    C    G        0      0        2 
   6   chr6_26813499     AOna    C    G        0      0        2 
   6   chr6_26813499     ASom    C    G        0      0        2 
   6   chr6_26813499     HCab    C    G        0      0        2 
   6   chr6_26813499     HPrz    C    G      0.5      1        2 
   6   chr6_26813499     ZBoe    C    G        0      0        2 
   6   chr6_26813499     ZGre    C    G        0      0        2 
   6   chr6_26813499     ZHar    C    G        0      0        2 
   6   chr6_26813499   Sample    C    G        0      0        2 
   6   chr6_26828158     AAsi    T    C        0      0        2 
   6   chr6_26828158     AKia    T    C        0      0        2 
   6   chr6_26828158     AOna    T    C        1      2        2 
   6   chr6_26828158     ASom    T    C        0      0        2 
   6   chr6_26828158     HCab    T    C        0      0        2 
   6   chr6_26828158     HPrz    T    C        0      0        2 
   6   chr6_26828158     ZBoe    T    C        0      0        2 
   6   chr6_26828158     ZGre    T    C        0      0        2 
   6   chr6_26828158     ZHar    T    C        0      0        2 
   6   chr6_26828158   Sample    T    C        0      0        2 
   6   chr6_26830488     AAsi    T    G        0      0        2 
   6   chr6_26830488     AKia    T    G      0.5      1        2 
   6   chr6_26830488     AOna    T    G        1      2        2 
   6   chr6_26830488     ASom    T    G        0      0        2 
   6   chr6_26830488     HCab    T    G        0      0        2 
   6   chr6_26830488     HPrz    T    G        0      0        2 
   6   chr6_26830488     ZBoe    T    G        0      0        2 
   6   chr6_26830488     ZGre    T    G        0      0        2 
   6   chr6_26830488     ZHar    T    G        0      0        2 
   6   chr6_26830488   Sample    T    G        0      0        2 
   6   chr6_26833581     AAsi    A    G        0      0        2 
   6   chr6_26833581     AKia    A    G        0      0        2 
   6   chr6_26833581     AOna    A    G        0      0        2 
   6   chr6_26833581     ASom    A    G        0      0        2 
   6   chr6_26833581     HCab    A    G        1      2        2 
   6   chr6_26833581     HPrz    A    G        1      2        2 
   6   chr6_26833581     ZBoe    A    G        0      0        2 
   6   chr6_26833581     ZGre    A    G        0      0        2 
   6   chr6_26833581     ZHar    A    G        0      0        2 
   6   chr6_26833581   Sample    A    G        0      0        2 
   6   chr6_26834323     AAsi    G    A        0      0        2 
   6   chr6_26834323     AKia    G    A        0      0        2 
   6   chr6_26834323     AOna    G    A        0      0        2 
   6   chr6_26834323     ASom    G    A        0      0        2 
   6   chr6_26834323     HCab    G    A        1      2        2 
   6   chr6_26834323     HPrz    G    A        1      2        2 
   6   chr6_26834323     ZBoe    G    A        0      0        2 
   6   chr6_26834323     ZGre    G    A        0      0        2 
   6   chr6_26834323     ZHar    G    A        0      0        2 
   6   chr6_26834323   Sample    G    A        0      0        2 
   6   chr6_26838200     AAsi    T    A        0      0        2 
   6   chr6_26838200     AKia    T    A        0      0        2 
   6   chr6_26838200     AOna    T    A        0      0        2 
   6   chr6_26838200     ASom    T    A        0      0        2 
   6   chr6_26838200     HCab    T    A        0      0        2 
   6   chr6_26838200     HPrz    T    A        0      0        2 
   6   chr6_26838200     ZBoe    T    A      0.5      1        2 
   6   chr6_26838200     ZGre    T    A        0      0        2 
   6   chr6_26838200     ZHar    T    A        0      0        2 
   6   chr6_26838200   Sample    T    A        0      0        2 
   6   chr6_26839141     AAsi    T    C        0      0        2 
   6   chr6_26839141     AKia    T    C        0      0        2 
   6   chr6_26839141     AOna    T    C        0      0        2 
   6   chr6_26839141     ASom    T    C        0      0        2 
   6   chr6_26839141     HCab    T    C        0      0        2 
   6   chr6_26839141     HPrz    T    C      0.5      1        2 
   6   chr6_26839141     ZBoe    T    C        0      0        2 
   6   chr6_26839141     ZGre    T    C        0      0        2 
   6   chr6_26839141     ZHar    T    C        0      0        2 
   6   chr6_26839141   Sample    T    C        0      0        2 
   6   chr6_26843835     AAsi    A    G        0      0        2 
   6   chr6_26843835     AKia    A    G        0      0        2 
   6   chr6_26843835     AOna    A    G        0      0        2 
   6   chr6_26843835     ASom    A    G      0.5      1        2 
   6   chr6_26843835     HCab    A    G        0      0        2 
   6   chr6_26843835     HPrz    A    G        0      0        2 
   6   chr6_26843835     ZBoe    A    G        0      0        2 
   6   chr6_26843835     ZGre    A    G        0      0        2 
   6   chr6_26843835     ZHar    A    G        0      0        2 
   6   chr6_26843835   Sample    A    G        0      0        2 
   6   chr6_26852476     AAsi    G    C        0      0        2 
   6   chr6_26852476     AKia    G    C        0      0        2 
   6   chr6_26852476     AOna    G    C        0      0        2 
   6   chr6_26852476     ASom    G    C        0      0        2 
   6   chr6_26852476     HCab    G    C        0      0        2 
   6   chr6_26852476     HPrz    G    C        0      0        2 
   6   chr6_26852476     ZBoe    G    C        0      0        2 
   6   chr6_26852476     ZGre    G    C      0.5      1        2 
   6   chr6_26852476     ZHar    G    C        0      0        2 
   6   chr6_26852476   Sample    G    C        0      0        2 
   6   chr6_26863098     AAsi    G    A        0      0        2 
   6   chr6_26863098     AKia    G    A        0      0        2 
   6   chr6_26863098     AOna    G    A        0      0        2 
   6   chr6_26863098     ASom    G    A        0      0        2 
   6   chr6_26863098     HCab    G    A        0      0        2 
   6   chr6_26863098     HPrz    G    A        0      0        2 
   6   chr6_26863098     ZBoe    G    A        1      2        2 
   6   chr6_26863098     ZGre    G    A        0      0        2 
   6   chr6_26863098     ZHar    G    A        0      0        2 
   6   chr6_26863098   Sample    G    A        0      0        2 
   6   chr6_26875642     AAsi    G    T        0      0        2 
   6   chr6_26875642     AKia    G    T        0      0        2 
   6   chr6_26875642     AOna    G    T        0      0        2 
   6   chr6_26875642     ASom    G    T        0      0        2 
   6   chr6_26875642     HCab    G    T        0      0        2 
   6   chr6_26875642     HPrz    G    T        0      0        2 
   6   chr6_26875642     ZBoe    G    T      0.5      1        2 
   6   chr6_26875642     ZGre    G    T        0      0        2 
   6   chr6_26875642     ZHar    G    T        1      2        2 
   6   chr6_26875642   Sample    G    T        0      0        2 
   6   chr6_26877591     AAsi    C    A        0      0        2 
   6   chr6_26877591     AKia    C    A        0      0        2 
   6   chr6_26877591     AOna    C    A        0      0        2 
   6   chr6_26877591     ASom    C    A        0      0        2 
   6   chr6_26877591     HCab    C    A        0      0        2 
   6   chr6_26877591     HPrz    C    A        0      0        2 
   6   chr6_26877591     ZBoe    C    A      0.5      1        2 
   6   chr6_26877591     ZGre    C    A        0      0        2 
   6   chr6_26877591     ZHar    C    A        1      2        2 
   6   chr6_26877591   Sample    C    A        0      0        2 
   6   chr6_26887104     AAsi    A    G        0      0        2 
   6   chr6_26887104     AKia    A    G        0      0        2 
   6   chr6_26887104     AOna    A    G        0      0        2 
   6   chr6_26887104     ASom    A    G        0      0        2 
   6   chr6_26887104     HCab    A    G        0      0        2 
   6   chr6_26887104     HPrz    A    G        0      0        2 
   6   chr6_26887104     ZBoe    A    G        0      0        2 
   6   chr6_26887104     ZGre    A    G        0      0        2 
   6   chr6_26887104     ZHar    A    G      0.5      1        2 
   6   chr6_26887104   Sample    A    G        0      0        2 
   6   chr6_26890747     AAsi    T    C        0      0        2 
   6   chr6_26890747     AKia    T    C        0      0        2 
   6   chr6_26890747     AOna    T    C        0      0        2 
   6   chr6_26890747     ASom    T    C        1      2        2 
   6   chr6_26890747     HCab    T    C        0      0        2 
   6   chr6_26890747     HPrz    T    C        0      0        2 
   6   chr6_26890747     ZBoe    T    C        0      0        2 
   6   chr6_26890747     ZGre    T    C        0      0        2 
   6   chr6_26890747     ZHar    T    C        0      0        2 
   6   chr6_26890747   Sample    T    C        0      0        2 
   6   chr6_26895227     AAsi    A    C        0      0        2 
   6   chr6_26895227     AKia    A    C        0      0        2 
   6   chr6_26895227     AOna    A    C        0      0        2 
   6   chr6_26895227     ASom    A    C        0      0        2 
   6   chr6_26895227     HCab    A    C        1      2        2 
   6   chr6_26895227     HPrz    A    C        1      2        2 
   6   chr6_26895227     ZBoe    A    C        0      0        2 
   6   chr6_26895227     ZGre    A    C        0      0        2 
   6   chr6_26895227     ZHar    A    C        0      0        2 
   6   chr6_26895227   Sample    A    C        0      0        2 
   6   chr6_26897256     AAsi    A    G        0      0        2 
   6   chr6_26897256     AKia    A    G        0      0        2 
   6   chr6_26897256     AOna    A    G        0      0        2 
   6   chr6_26897256     ASom    A    G        0      0        2 
   6   chr6_26897256     HCab    A    G        0      0        2 
   6   chr6_26897256     HPrz    A    G        0      0        2 
   6   chr6_26897256     ZBoe    A    G        1      2        2 
   6   chr6_26897256     ZGre    A    G        0      0        2 
   6   chr6_26897256     ZHar    A    G        0      0        2 
   6   chr6_26897256   Sample    A    G        0      0        2 
   6   chr6_26903620     AAsi    T    C        0      0        2 
   6   chr6_26903620     AKia    T    C        0      0        2 
   6   chr6_26903620     AOna    T    C        0      0        2 
   6   chr6_26903620     ASom    T    C        0      0        2 
   6   chr6_26903620     HCab    T    C        1      2        2 
   6   chr6_26903620     HPrz    T    C        1      2        2 
   6   chr6_26903620     ZBoe    T    C        0      0        2 
   6   chr6_26903620     ZGre    T    C        0      0        2 
   6   chr6_26903620     ZHar    T    C        0      0        2 
   6   chr6_26903620   Sample    T    C        0      0        2 
   6   chr6_26907047     AAsi    A    G        0      0        2 
   6   chr6_26907047     AKia    A    G        0      0        2 
   6   chr6_26907047     AOna    A    G        1      2        2 
   6   chr6_26907047     ASom    A    G        0      0        2 
   6   chr6_26907047     HCab    A    G        0      0        2 
   6   chr6_26907047     HPrz    A    G        0      0        2 
   6   chr6_26907047     ZBoe    A    G        0      0        2 
   6   chr6_26907047     ZGre    A    G        0      0        2 
   6   chr6_26907047     ZHar    A    G        0      0        2 
   6   chr6_26907047   Sample    A    G        0      0        2 
   6   chr6_26910677     AAsi    A    G        0      0        2 
   6   chr6_26910677     AKia    A    G        0      0        2 
   6   chr6_26910677     AOna    A    G        0      0        2 
   6   chr6_26910677     ASom    A    G        0      0        2 
   6   chr6_26910677     HCab    A    G        1      2        2 
   6   chr6_26910677     HPrz    A    G        1      2        2 
   6   chr6_26910677     ZBoe    A    G        0      0        2 
   6   chr6_26910677     ZGre    A    G        0      0        2 
   6   chr6_26910677     ZHar    A    G        0      0        2 
   6   chr6_26910677   Sample    A    G        0      0        2 
   6   chr6_26911844     AAsi    C    T        0      0        2 
   6   chr6_26911844     AKia    C    T        0      0        2 
   6   chr6_26911844     AOna    C    T        0      0        2 
   6   chr6_26911844     ASom    C    T        0      0        2 
   6   chr6_26911844     HCab    C    T        0      0        2 
   6   chr6_26911844     HPrz    C    T        0      0        2 
   6   chr6_26911844     ZBoe    C    T        0      0        2 
   6   chr6_26911844     ZGre    C    T        0      0        2 
   6   chr6_26911844     ZHar    C    T        1      2        2 
   6   chr6_26911844   Sample    C    T        0      0        2 
   6   chr6_26912770     AAsi    G    C        1      2        2 
   6   chr6_26912770     AKia    G    C        0      0        2 
   6   chr6_26912770     AOna    G    C        0      0        2 
   6   chr6_26912770     ASom    G    C        1      2        2 
   6   chr6_26912770     HCab    G    C        0      0        2 
   6   chr6_26912770     HPrz    G    C        0      0        2 
   6   chr6_26912770     ZBoe    G    C        0      0        2 
   6   chr6_26912770     ZGre    G    C        0      0        2 
   6   chr6_26912770     ZHar    G    C        0      0        2 
   6   chr6_26912770   Sample    G    C        1      2        2 
   6   chr6_26920651     AAsi    T    G        0      0        2 
   6   chr6_26920651     AKia    T    G        0      0        2 
   6   chr6_26920651     AOna    T    G        0      0        2 
   6   chr6_26920651     ASom    T    G        0      0        2 
   6   chr6_26920651     HCab    T    G        1      2        2 
   6   chr6_26920651     HPrz    T    G        1      2        2 
   6   chr6_26920651     ZBoe    T    G        0      0        2 
   6   chr6_26920651     ZGre    T    G        0      0        2 
   6   chr6_26920651     ZHar    T    G        0      0        2 
   6   chr6_26920651   Sample    T    G        0      0        2 
   6   chr6_26922543     AAsi    T    C        0      0        2 
   6   chr6_26922543     AKia    T    C        0      0        2 
   6   chr6_26922543     AOna    T    C        0      0        2 
   6   chr6_26922543     ASom    T    C        0      0        2 
   6   chr6_26922543     HCab    T    C        0      0        2 
   6   chr6_26922543     HPrz    T    C        0      0        2 
   6   chr6_26922543     ZBoe    T    C        0      0        2 
   6   chr6_26922543     ZGre    T    C        0      0        2 
   6   chr6_26922543     ZHar    T    C      0.5      1        2 
   6   chr6_26922543   Sample    T    C        0      0        2 
   6   chr6_26930141     AAsi    C    T        0      0        2 
   6   chr6_26930141     AKia    C    T        0      0        2 
   6   chr6_26930141     AOna    C    T        0      0        2 
   6   chr6_26930141     ASom    C    T        0      0        2 
   6   chr6_26930141     HCab    C    T        0      0        2 
   6   chr6_26930141     HPrz    C    T        0      0        2 
   6   chr6_26930141     ZBoe    C    T        1      2        2 
   6   chr6_26930141     ZGre    C    T        0      0        2 
   6   chr6_26930141     ZHar    C    T        0      0        2 
   6   chr6_26930141   Sample    C    T        0      0        2 
   6   chr6_26937338     AAsi    G    C        1      2        2 
   6   chr6_26937338     AKia    G    C        0      0        2 
   6   chr6_26937338     AOna    G    C        0      0        2 
   6   chr6_26937338     ASom    G    C        1      2        2 
   6   chr6_26937338     HCab    G    C        0      0        2 
   6   chr6_26937338     HPrz    G    C        0      0        2 
   6   chr6_26937338     ZBoe    G    C        0      0        2 
   6   chr6_26937338     ZGre    G    C        0      0        2 
   6   chr6_26937338     ZHar    G    C        0      0        2 
   6   chr6_26937338   Sample    G    C        1      2        2 
   6   chr6_26938355     AAsi    T    C        0      0        2 
   6   chr6_26938355     AKia    T    C        0      0        2 
   6   chr6_26938355     AOna    T    C        0      0        2 
   6   chr6_26938355     ASom    T    C        0      0        2 
   6   chr6_26938355     HCab    T    C        0      0        2 
   6   chr6_26938355     HPrz    T    C        0      0        2 
   6   chr6_26938355     ZBoe    T    C        0      0        2 
   6   chr6_26938355     ZGre    T    C        1      2        2 
   6   chr6_26938355     ZHar    T    C        0      0        2 
   6   chr6_26938355   Sample    T    C        0      0        2 
   6   chr6_26957035     AAsi    T    C        0      0        2 
   6   chr6_26957035     AKia    T    C        0      0        2 
   6   chr6_26957035     AOna    T    C        0      0        2 
   6   chr6_26957035     ASom    T    C        0      0        2 
   6   chr6_26957035     HCab    T    C        0      0        2 
   6   chr6_26957035     HPrz    T    C        0      0        2 
   6   chr6_26957035     ZBoe    T    C        0      0        2 
   6   chr6_26957035     ZGre    T    C      0.5      1        2 
   6   chr6_26957035     ZHar    T    C        0      0        2 
   6   chr6_26957035   Sample    T    C        0      0        2 
   6   chr6_26966891     AAsi    C    T        0      0        2 
   6   chr6_26966891     AKia    C    T        0      0        2 
   6   chr6_26966891     AOna    C    T        0      0        2 
   6   chr6_26966891     ASom    C    T        0      0        2 
   6   chr6_26966891     HCab    C    T        1      2        2 
   6   chr6_26966891     HPrz    C    T        1      2        2 
   6   chr6_26966891     ZBoe    C    T        0      0        2 
   6   chr6_26966891     ZGre    C    T        0      0        2 
   6   chr6_26966891     ZHar    C    T        0      0        2 
   6   chr6_26966891   Sample    C    T        0      0        2 
   6   chr6_26970815     AAsi    G    A        0      0        2 
   6   chr6_26970815     AKia    G    A        0      0        2 
   6   chr6_26970815     AOna    G    A        0      0        2 
   6   chr6_26970815     ASom    G    A        0      0        2 
   6   chr6_26970815     HCab    G    A        1      2        2 
   6   chr6_26970815     HPrz    G    A        1      2        2 
   6   chr6_26970815     ZBoe    G    A        0      0        2 
   6   chr6_26970815     ZGre    G    A        0      0        2 
   6   chr6_26970815     ZHar    G    A        0      0        2 
   6   chr6_26970815   Sample    G    A        0      0        2 
   6   chr6_26980298     AAsi    G    C        0      0        2 
   6   chr6_26980298     AKia    G    C      0.5      1        2 
   6   chr6_26980298     AOna    G    C        0      0        2 
   6   chr6_26980298     ASom    G    C        0      0        2 
   6   chr6_26980298     HCab    G    C        0      0        2 
   6   chr6_26980298     HPrz    G    C        0      0        2 
   6   chr6_26980298     ZBoe    G    C        0      0        2 
   6   chr6_26980298     ZGre    G    C        0      0        2 
   6   chr6_26980298     ZHar    G    C        0      0        2 
   6   chr6_26980298   Sample    G    C        0      0        2 
   6   chr6_26989769     AAsi    C    T        0      0        2 
   6   chr6_26989769     AKia    C    T        1      2        2 
   6   chr6_26989769     AOna    C    T        0      0        2 
   6   chr6_26989769     ASom    C    T        0      0        2 
   6   chr6_26989769     HCab    C    T        0      0        2 
   6   chr6_26989769     HPrz    C    T        0      0        2 
   6   chr6_26989769     ZBoe    C    T        0      0        2 
   6   chr6_26989769     ZGre    C    T        0      0        2 
   6   chr6_26989769     ZHar    C    T        0      0        2 
   6   chr6_26989769   Sample    C    T        0      0        2 
   6   chr6_26996346     AAsi    G    A        0      0        2 
   6   chr6_26996346     AKia    G    A        0      0        2 
   6   chr6_26996346     AOna    G    A        0      0        2 
   6   chr6_26996346     ASom    G    A        0      0        2 
   6   chr6_26996346     HCab    G    A        1      2        2 
   6   chr6_26996346     HPrz    G    A        1      2        2 
   6   chr6_26996346     ZBoe    G    A        0      0        2 
   6   chr6_26996346     ZGre    G    A        0      0        2 
   6   chr6_26996346     ZHar    G    A        0      0        2 
   6   chr6_26996346   Sample    G    A        0      0        2 
   6   chr6_27006675     AAsi    G    A        0      0        2 
   6   chr6_27006675     AKia    G    A        0      0        2 
   6   chr6_27006675     AOna    G    A        0      0        2 
   6   chr6_27006675     ASom    G    A        0      0        2 
   6   chr6_27006675     HCab    G    A        1      2        2 
   6   chr6_27006675     HPrz    G    A        1      2        2 
   6   chr6_27006675     ZBoe    G    A        0      0        2 
   6   chr6_27006675     ZGre    G    A        0      0        2 
   6   chr6_27006675     ZHar    G    A        0      0        2 
   6   chr6_27006675   Sample    G    A        0      0        2 
   6   chr6_27017728     AAsi    C    G        0      0        2 
   6   chr6_27017728     AKia    C    G        0      0        2 
   6   chr6_27017728     AOna    C    G        0      0        2 
   6   chr6_27017728     ASom    C    G        0      0        2 
   6   chr6_27017728     HCab    C    G        0      0        2 
   6   chr6_27017728     HPrz    C    G        0      0        2 
   6   chr6_27017728     ZBoe    C    G        1      2        2 
   6   chr6_27017728     ZGre    C    G        0      0        2 
   6   chr6_27017728     ZHar    C    G        0      0        2 
   6   chr6_27017728   Sample    C    G        0      0        2 
   6   chr6_27021366     AAsi    T    C        1      2        2 
   6   chr6_27021366     AKia    T    C        1      2        2 
   6   chr6_27021366     AOna    T    C        1      2        2 
   6   chr6_27021366     ASom    T    C        1      2        2 
   6   chr6_27021366     HCab    T    C        0      0        2 
   6   chr6_27021366     HPrz    T    C        0      0        2 
   6   chr6_27021366     ZBoe    T    C        0      0        2 
   6   chr6_27021366     ZGre    T    C        0      0        2 
   6   chr6_27021366     ZHar    T    C        0      0        2 
   6   chr6_27021366   Sample    T    C        1      2        2 
   6   chr6_27025414     AAsi    G    T        0      0        2 
   6   chr6_27025414     AKia    G    T        0      0        2 
   6   chr6_27025414     AOna    G    T        0      0        2 
   6   chr6_27025414     ASom    G    T        0      0        2 
   6   chr6_27025414     HCab    G    T        0      0        2 
   6   chr6_27025414     HPrz    G    T        0      0        2 
   6   chr6_27025414     ZBoe    G    T        0      0        2 
   6   chr6_27025414     ZGre    G    T      0.5      1        2 
   6   chr6_27025414     ZHar    G    T        0      0        2 
   6   chr6_27025414   Sample    G    T        0      0        2 
   6   chr6_27025483     AAsi    T    C        0      0        2 
   6   chr6_27025483     AKia    T    C        0      0        2 
   6   chr6_27025483     AOna    T    C        0      0        2 
   6   chr6_27025483     ASom    T    C        0      0        2 
   6   chr6_27025483     HCab    T    C      0.5      1        2 
   6   chr6_27025483     HPrz    T    C        0      0        2 
   6   chr6_27025483     ZBoe    T    C        0      0        2 
   6   chr6_27025483     ZGre    T    C        0      0        2 
   6   chr6_27025483     ZHar    T    C        0      0        2 
   6   chr6_27025483   Sample    T    C        0      0        2 
   6   chr6_27034750     AAsi    T    C        1      2        2 
   6   chr6_27034750     AKia    T    C        0      0        2 
   6   chr6_27034750     AOna    T    C        0      0        2 
   6   chr6_27034750     ASom    T    C        1      2        2 
   6   chr6_27034750     HCab    T    C        0      0        2 
   6   chr6_27034750     HPrz    T    C        0      0        2 
   6   chr6_27034750     ZBoe    T    C        0      0        2 
   6   chr6_27034750     ZGre    T    C        0      0        2 
   6   chr6_27034750     ZHar    T    C        0      0        2 
   6   chr6_27034750   Sample    T    C        1      2        2 
   6   chr6_27037659     AAsi    G    A        1      2        2 
   6   chr6_27037659     AKia    G    A        0      0        2 
   6   chr6_27037659     AOna    G    A        0      0        2 
   6   chr6_27037659     ASom    G    A        1      2        2 
   6   chr6_27037659     HCab    G    A        0      0        2 
   6   chr6_27037659     HPrz    G    A        0      0        2 
   6   chr6_27037659     ZBoe    G    A        0      0        2 
   6   chr6_27037659     ZGre    G    A        0      0        2 
   6   chr6_27037659     ZHar    G    A        0      0        2 
   6   chr6_27037659   Sample    G    A        1      2        2 
   6   chr6_27054172     AAsi    T    C        0      0        2 
   6   chr6_27054172     AKia    T    C        0      0        2 
   6   chr6_27054172     AOna    T    C        0      0        2 
   6   chr6_27054172     ASom    T    C        0      0        2 
   6   chr6_27054172     HCab    T    C        0      0        2 
   6   chr6_27054172     HPrz    T    C        0      0        2 
   6   chr6_27054172     ZBoe    T    C      0.5      1        2 
   6   chr6_27054172     ZGre    T    C        0      0        2 
   6   chr6_27054172     ZHar    T    C        0      0        2 
   6   chr6_27054172   Sample    T    C        0      0        2 
   6   chr6_27067738     AAsi    C    G        1      2        2 
   6   chr6_27067738     AKia    C    G        0      0        2 
   6   chr6_27067738     AOna    C    G        0      0        2 
   6   chr6_27067738     ASom    C    G      0.5      1        2 
   6   chr6_27067738     HCab    C    G        0      0        2 
   6   chr6_27067738     HPrz    C    G        0      0        2 
   6   chr6_27067738     ZBoe    C    G        0      0        2 
   6   chr6_27067738     ZGre    C    G        0      0        2 
   6   chr6_27067738     ZHar    C    G        0      0        2 
   6   chr6_27067738   Sample    C    G        0      0        2 
   6   chr6_27078474     AAsi    C    T        0      0        2 
   6   chr6_27078474     AKia    C    T        0      0        2 
   6   chr6_27078474     AOna    C    T        0      0        2 
   6   chr6_27078474     ASom    C    T        0      0        2 
   6   chr6_27078474     HCab    C    T        0      0        2 
   6   chr6_27078474     HPrz    C    T        0      0        2 
   6   chr6_27078474     ZBoe    C    T        0      0        2 
   6   chr6_27078474     ZGre    C    T        1      2        2 
   6   chr6_27078474     ZHar    C    T        0      0        2 
   6   chr6_27078474   Sample    C    T        0      0        2 
   6   chr6_27081463     AAsi    A    G        0      0        2 
   6   chr6_27081463     AKia    A    G        0      0        2 
   6   chr6_27081463     AOna    A    G        0      0        2 
   6   chr6_27081463     ASom    A    G        0      0        2 
   6   chr6_27081463     HCab    A    G        1      2        2 
   6   chr6_27081463     HPrz    A    G        1      2        2 
   6   chr6_27081463     ZBoe    A    G        0      0        2 
   6   chr6_27081463     ZGre    A    G        1      2        2 
   6   chr6_27081463     ZHar    A    G        0      0        2 
   6   chr6_27081463   Sample    A    G        0      0        2 
   6   chr6_27089931     AAsi    T    C        0      0        2 
   6   chr6_27089931     AKia    T    C        0      0        2 
   6   chr6_27089931     AOna    T    C        0      0        2 
   6   chr6_27089931     ASom    T    C        0      0        2 
   6   chr6_27089931     HCab    T    C        0      0        2 
   6   chr6_27089931     HPrz    T    C        0      0        2 
   6   chr6_27089931     ZBoe    T    C        0      0        2 
   6   chr6_27089931     ZGre    T    C      0.5      1        2 
   6   chr6_27089931     ZHar    T    C        0      0        2 
   6   chr6_27089931   Sample    T    C        0      0        2 
   6   chr6_27094578     AAsi    A    G        0      0        2 
   6   chr6_27094578     AKia    A    G        0      0        2 
   6   chr6_27094578     AOna    A    G        0      0        2 
   6   chr6_27094578     ASom    A    G        0      0        2 
   6   chr6_27094578     HCab    A    G        0      0        2 
   6   chr6_27094578     HPrz    A    G        0      0        2 
   6   chr6_27094578     ZBoe    A    G        1      2        2 
   6   chr6_27094578     ZGre    A    G        1      2        2 
   6   chr6_27094578     ZHar    A    G        1      2        2 
   6   chr6_27094578   Sample    A    G        0      0        2 
   6   chr6_27101838     AAsi    T    C        0      0        2 
   6   chr6_27101838     AKia    T    C        1      2        2 
   6   chr6_27101838     AOna    T    C        1      2        2 
   6   chr6_27101838     ASom    T    C        0      0        2 
   6   chr6_27101838     HCab    T    C        0      0        2 
   6   chr6_27101838     HPrz    T    C        0      0        2 
   6   chr6_27101838     ZBoe    T    C        0      0        2 
   6   chr6_27101838     ZGre    T    C        0      0        2 
   6   chr6_27101838     ZHar    T    C        0      0        2 
   6   chr6_27101838   Sample    T    C        0      0        2 
   6   chr6_27106109     AAsi    A    G        0      0        2 
   6   chr6_27106109     AKia    A    G        0      0        2 
   6   chr6_27106109     AOna    A    G        1      2        2 
   6   chr6_27106109     ASom    A    G        0      0        2 
   6   chr6_27106109     HCab    A    G        0      0        2 
   6   chr6_27106109     HPrz    A    G        0      0        2 
   6   chr6_27106109     ZBoe    A    G        0      0        2 
   6   chr6_27106109     ZGre    A    G        0      0        2 
   6   chr6_27106109     ZHar    A    G        0      0        2 
   6   chr6_27106109   Sample    A    G        0      0        2 
   6   chr6_27113200     AAsi    C    G        1      2        2 
   6   chr6_27113200     AKia    C    G        0      0        2 
   6   chr6_27113200     AOna    C    G        0      0        2 
   6   chr6_27113200     ASom    C    G        0      0        2 
   6   chr6_27113200     HCab    C    G        0      0        2 
   6   chr6_27113200     HPrz    C    G        0      0        2 
   6   chr6_27113200     ZBoe    C    G        0      0        2 
   6   chr6_27113200     ZGre    C    G        0      0        2 
   6   chr6_27113200     ZHar    C    G        0      0        2 
```
