## Supplementary File 2. Zonkey (Schubert et al. 2017) report for donkey specimen Ancient2. for "No genetic evidence yet for hinnies at Mazongshan (400-160 BCE), northwestern China": incl_ts.frq.strat (part 91 of 305)

```
   6   chr6_27113200   Sample    C    G        0      0        2 
   6   chr6_27113688     AAsi    T    G        0      0        2 
   6   chr6_27113688     AKia    T    G        0      0        2 
   6   chr6_27113688     AOna    T    G        0      0        2 
   6   chr6_27113688     ASom    T    G        0      0        2 
   6   chr6_27113688     HCab    T    G        0      0        2 
   6   chr6_27113688     HPrz    T    G        0      0        2 
   6   chr6_27113688     ZBoe    T    G        1      2        2 
   6   chr6_27113688     ZGre    T    G        0      0        2 
   6   chr6_27113688     ZHar    T    G        0      0        2 
   6   chr6_27113688   Sample    T    G        0      0        2 
   6   chr6_27115007     AAsi    G    A        0      0        2 
   6   chr6_27115007     AKia    G    A        1      2        2 
   6   chr6_27115007     AOna    G    A        1      2        2 
   6   chr6_27115007     ASom    G    A        0      0        2 
   6   chr6_27115007     HCab    G    A        0      0        2 
   6   chr6_27115007     HPrz    G    A        0      0        2 
   6   chr6_27115007     ZBoe    G    A        0      0        2 
   6   chr6_27115007     ZGre    G    A        0      0        2 
   6   chr6_27115007     ZHar    G    A        0      0        2 
   6   chr6_27115007   Sample    G    A        0      0        2 
   6   chr6_27116457     AAsi    C    G        0      0        2 
   6   chr6_27116457     AKia    C    G        0      0        2 
   6   chr6_27116457     AOna    C    G        0      0        2 
   6   chr6_27116457     ASom    C    G        0      0        2 
   6   chr6_27116457     HCab    C    G      0.5      1        2 
   6   chr6_27116457     HPrz    C    G        0      0        2 
   6   chr6_27116457     ZBoe    C    G        0      0        2 
   6   chr6_27116457     ZGre    C    G        0      0        2 
   6   chr6_27116457     ZHar    C    G        0      0        2 
   6   chr6_27116457   Sample    C    G        0      0        2 
   6   chr6_27116769     AAsi    G    A        0      0        2 
   6   chr6_27116769     AKia    G    A        1      2        2 
   6   chr6_27116769     AOna    G    A        1      2        2 
   6   chr6_27116769     ASom    G    A        0      0        2 
   6   chr6_27116769     HCab    G    A        0      0        2 
   6   chr6_27116769     HPrz    G    A        0      0        2 
   6   chr6_27116769     ZBoe    G    A        0      0        2 
   6   chr6_27116769     ZGre    G    A        0      0        2 
   6   chr6_27116769     ZHar    G    A        0      0        2 
   6   chr6_27116769   Sample    G    A        0      0        2 
   6   chr6_27124442     AAsi    C    T        0      0        2 
   6   chr6_27124442     AKia    C    T        0      0        2 
   6   chr6_27124442     AOna    C    T        0      0        2 
   6   chr6_27124442     ASom    C    T        0      0        2 
   6   chr6_27124442     HCab    C    T        1      2        2 
   6   chr6_27124442     HPrz    C    T        1      2        2 
   6   chr6_27124442     ZBoe    C    T        0      0        2 
   6   chr6_27124442     ZGre    C    T        0      0        2 
   6   chr6_27124442     ZHar    C    T        0      0        2 
   6   chr6_27124442   Sample    C    T        0      0        2 
   6   chr6_27128999     AAsi    G    C        0      0        2 
   6   chr6_27128999     AKia    G    C        0      0        2 
   6   chr6_27128999     AOna    G    C        0      0        2 
   6   chr6_27128999     ASom    G    C        0      0        2 
   6   chr6_27128999     HCab    G    C        1      2        2 
   6   chr6_27128999     HPrz    G    C        1      2        2 
   6   chr6_27128999     ZBoe    G    C        0      0        2 
   6   chr6_27128999     ZGre    G    C        0      0        2 
   6   chr6_27128999     ZHar    G    C        0      0        2 
   6   chr6_27128999   Sample    G    C        0      0        2 
   6   chr6_27130800     AAsi    A    C        0      0        2 
   6   chr6_27130800     AKia    A    C        1      2        2 
   6   chr6_27130800     AOna    A    C        1      2        2 
   6   chr6_27130800     ASom    A    C        0      0        2 
   6   chr6_27130800     HCab    A    C        0      0        2 
   6   chr6_27130800     HPrz    A    C        0      0        2 
   6   chr6_27130800     ZBoe    A    C        0      0        2 
   6   chr6_27130800     ZGre    A    C        0      0        2 
   6   chr6_27130800     ZHar    A    C        0      0        2 
   6   chr6_27130800   Sample    A    C        0      0        2 
   6   chr6_27131347     AAsi    T    G        0      0        2 
   6   chr6_27131347     AKia    T    G        0      0        2 
   6   chr6_27131347     AOna    T    G        0      0        2 
   6   chr6_27131347     ASom    T    G        0      0        2 
   6   chr6_27131347     HCab    T    G        0      0        2 
   6   chr6_27131347     HPrz    T    G        0      0        2 
   6   chr6_27131347     ZBoe    T    G        0      0        2 
   6   chr6_27131347     ZGre    T    G        1      2        2 
   6   chr6_27131347     ZHar    T    G        0      0        2 
   6   chr6_27131347   Sample    T    G        0      0        2 
   6   chr6_27132292     AAsi    T    G        0      0        2 
   6   chr6_27132292     AKia    T    G        0      0        2 
   6   chr6_27132292     AOna    T    G        1      2        2 
   6   chr6_27132292     ASom    T    G        0      0        2 
   6   chr6_27132292     HCab    T    G        0      0        2 
   6   chr6_27132292     HPrz    T    G        0      0        2 
   6   chr6_27132292     ZBoe    T    G        0      0        2 
   6   chr6_27132292     ZGre    T    G        0      0        2 
   6   chr6_27132292     ZHar    T    G        0      0        2 
   6   chr6_27132292   Sample    T    G        0      0        2 
   6   chr6_27137429     AAsi    A    T        0      0        2 
   6   chr6_27137429     AKia    A    T        0      0        2 
   6   chr6_27137429     AOna    A    T        0      0        2 
   6   chr6_27137429     ASom    A    T        0      0        2 
   6   chr6_27137429     HCab    A    T        0      0        2 
   6   chr6_27137429     HPrz    A    T        0      0        2 
   6   chr6_27137429     ZBoe    A    T        0      0        2 
   6   chr6_27137429     ZGre    A    T        0      0        2 
   6   chr6_27137429     ZHar    A    T        1      2        2 
   6   chr6_27137429   Sample    A    T        0      0        2 
   6   chr6_27140209     AAsi    A    G        0      0        2 
   6   chr6_27140209     AKia    A    G        0      0        2 
   6   chr6_27140209     AOna    A    G        0      0        2 
   6   chr6_27140209     ASom    A    G        0      0        2 
   6   chr6_27140209     HCab    A    G        0      0        2 
   6   chr6_27140209     HPrz    A    G        0      0        2 
   6   chr6_27140209     ZBoe    A    G        0      0        2 
   6   chr6_27140209     ZGre    A    G        1      2        2 
   6   chr6_27140209     ZHar    A    G        0      0        2 
   6   chr6_27140209   Sample    A    G        0      0        2 
   6   chr6_27140239     AAsi    T    C        0      0        2 
   6   chr6_27140239     AKia    T    C        1      2        2 
   6   chr6_27140239     AOna    T    C        1      2        2 
   6   chr6_27140239     ASom    T    C        0      0        2 
   6   chr6_27140239     HCab    T    C        0      0        2 
   6   chr6_27140239     HPrz    T    C        0      0        2 
   6   chr6_27140239     ZBoe    T    C        0      0        2 
   6   chr6_27140239     ZGre    T    C        0      0        2 
   6   chr6_27140239     ZHar    T    C        0      0        2 
   6   chr6_27140239   Sample    T    C        0      0        2 
   6   chr6_27141443     AAsi    C    T        0      0        2 
   6   chr6_27141443     AKia    C    T        0      0        2 
   6   chr6_27141443     AOna    C    T        0      0        2 
   6   chr6_27141443     ASom    C    T        0      0        2 
   6   chr6_27141443     HCab    C    T        1      2        2 
   6   chr6_27141443     HPrz    C    T        1      2        2 
   6   chr6_27141443     ZBoe    C    T        0      0        2 
   6   chr6_27141443     ZGre    C    T        0      0        2 
   6   chr6_27141443     ZHar    C    T        0      0        2 
   6   chr6_27141443   Sample    C    T        0      0        2 
   6   chr6_27144377     AAsi    T    C        0      0        2 
   6   chr6_27144377     AKia    T    C        0      0        2 
   6   chr6_27144377     AOna    T    C        0      0        2 
   6   chr6_27144377     ASom    T    C        0      0        2 
   6   chr6_27144377     HCab    T    C        0      0        2 
   6   chr6_27144377     HPrz    T    C        0      0        2 
   6   chr6_27144377     ZBoe    T    C        0      0        2 
   6   chr6_27144377     ZGre    T    C        0      0        2 
   6   chr6_27144377     ZHar    T    C        1      2        2 
   6   chr6_27144377   Sample    T    C        0      0        2 
   6   chr6_27144391     AAsi    G    A        0      0        2 
   6   chr6_27144391     AKia    G    A        0      0        2 
   6   chr6_27144391     AOna    G    A        0      0        2 
   6   chr6_27144391     ASom    G    A        0      0        2 
   6   chr6_27144391     HCab    G    A        0      0        2 
   6   chr6_27144391     HPrz    G    A      0.5      1        2 
   6   chr6_27144391     ZBoe    G    A        0      0        2 
   6   chr6_27144391     ZGre    G    A        0      0        2 
   6   chr6_27144391     ZHar    G    A        0      0        2 
   6   chr6_27144391   Sample    G    A        0      0        2 
   6   chr6_27145018     AAsi    T    C        0      0        2 
   6   chr6_27145018     AKia    T    C        0      0        2 
   6   chr6_27145018     AOna    T    C        0      0        2 
   6   chr6_27145018     ASom    T    C        0      0        2 
   6   chr6_27145018     HCab    T    C        0      0        2 
   6   chr6_27145018     HPrz    T    C        0      0        2 
   6   chr6_27145018     ZBoe    T    C        0      0        2 
   6   chr6_27145018     ZGre    T    C        1      2        2 
   6   chr6_27145018     ZHar    T    C        0      0        2 
   6   chr6_27145018   Sample    T    C        0      0        2 
   6   chr6_27146821     AAsi    A    C        0      0        2 
   6   chr6_27146821     AKia    A    C        0      0        2 
   6   chr6_27146821     AOna    A    C        0      0        2 
   6   chr6_27146821     ASom    A    C        0      0        2 
   6   chr6_27146821     HCab    A    C        1      2        2 
   6   chr6_27146821     HPrz    A    C        1      2        2 
   6   chr6_27146821     ZBoe    A    C        0      0        2 
   6   chr6_27146821     ZGre    A    C        0      0        2 
   6   chr6_27146821     ZHar    A    C        0      0        2 
   6   chr6_27146821   Sample    A    C        0      0        2 
   6   chr6_27150642     AAsi    T    C        0      0        2 
   6   chr6_27150642     AKia    T    C        0      0        2 
   6   chr6_27150642     AOna    T    C        0      0        2 
   6   chr6_27150642     ASom    T    C        0      0        2 
   6   chr6_27150642     HCab    T    C        0      0        2 
   6   chr6_27150642     HPrz    T    C        0      0        2 
   6   chr6_27150642     ZBoe    T    C      0.5      1        2 
   6   chr6_27150642     ZGre    T    C        0      0        2 
   6   chr6_27150642     ZHar    T    C        0      0        2 
   6   chr6_27150642   Sample    T    C        0      0        2 
   6   chr6_27163058     AAsi    C    T        0      0        2 
   6   chr6_27163058     AKia    C    T        0      0        2 
   6   chr6_27163058     AOna    C    T        1      2        2 
   6   chr6_27163058     ASom    C    T        0      0        2 
   6   chr6_27163058     HCab    C    T        0      0        2 
   6   chr6_27163058     HPrz    C    T        0      0        2 
   6   chr6_27163058     ZBoe    C    T        0      0        2 
   6   chr6_27163058     ZGre    C    T        0      0        2 
   6   chr6_27163058     ZHar    C    T        0      0        2 
   6   chr6_27163058   Sample    C    T        0      0        2 
   6   chr6_27163765     AAsi    T    C        0      0        2 
   6   chr6_27163765     AKia    T    C        0      0        2 
   6   chr6_27163765     AOna    T    C        0      0        2 
   6   chr6_27163765     ASom    T    C        0      0        2 
   6   chr6_27163765     HCab    T    C      0.5      1        2 
   6   chr6_27163765     HPrz    T    C      0.5      1        2 
   6   chr6_27163765     ZBoe    T    C        0      0        2 
   6   chr6_27163765     ZGre    T    C        0      0        2 
   6   chr6_27163765     ZHar    T    C        0      0        2 
   6   chr6_27163765   Sample    T    C        0      0        2 
   6   chr6_27164467     AAsi    A    G        0      0        2 
   6   chr6_27164467     AKia    A    G        0      0        2 
   6   chr6_27164467     AOna    A    G        0      0        2 
   6   chr6_27164467     ASom    A    G        0      0        2 
   6   chr6_27164467     HCab    A    G        0      0        2 
   6   chr6_27164467     HPrz    A    G        0      0        2 
   6   chr6_27164467     ZBoe    A    G        1      2        2 
   6   chr6_27164467     ZGre    A    G        1      2        2 
   6   chr6_27164467     ZHar    A    G        1      2        2 
   6   chr6_27164467   Sample    A    G        0      0        2 
   6   chr6_27166662     AAsi    T    C        0      0        2 
   6   chr6_27166662     AKia    T    C        0      0        2 
   6   chr6_27166662     AOna    T    C        0      0        2 
   6   chr6_27166662     ASom    T    C        0      0        2 
   6   chr6_27166662     HCab    T    C        1      2        2 
   6   chr6_27166662     HPrz    T    C      0.5      1        2 
   6   chr6_27166662     ZBoe    T    C        0      0        2 
   6   chr6_27166662     ZGre    T    C        0      0        2 
   6   chr6_27166662     ZHar    T    C        0      0        2 
   6   chr6_27166662   Sample    T    C        0      0        2 
   6   chr6_27171313     AAsi    C    T        1      2        2 
   6   chr6_27171313     AKia    C    T        0      0        2 
   6   chr6_27171313     AOna    C    T        0      0        2 
   6   chr6_27171313     ASom    C    T        1      2        2 
   6   chr6_27171313     HCab    C    T        0      0        2 
   6   chr6_27171313     HPrz    C    T        0      0        2 
   6   chr6_27171313     ZBoe    C    T        0      0        2 
   6   chr6_27171313     ZGre    C    T        0      0        2 
   6   chr6_27171313     ZHar    C    T        0      0        2 
   6   chr6_27171313   Sample    C    T        1      2        2 
   6   chr6_27181362     AAsi    A    G        0      0        2 
   6   chr6_27181362     AKia    A    G        1      2        2 
   6   chr6_27181362     AOna    A    G        1      2        2 
   6   chr6_27181362     ASom    A    G        0      0        2 
   6   chr6_27181362     HCab    A    G        0      0        2 
   6   chr6_27181362     HPrz    A    G        0      0        2 
   6   chr6_27181362     ZBoe    A    G        0      0        2 
   6   chr6_27181362     ZGre    A    G        0      0        2 
   6   chr6_27181362     ZHar    A    G        0      0        2 
   6   chr6_27181362   Sample    A    G        0      0        2 
   6   chr6_27201893     AAsi    G    A        0      0        2 
   6   chr6_27201893     AKia    G    A        0      0        2 
   6   chr6_27201893     AOna    G    A        0      0        2 
   6   chr6_27201893     ASom    G    A        0      0        2 
   6   chr6_27201893     HCab    G    A        1      2        2 
   6   chr6_27201893     HPrz    G    A        1      2        2 
   6   chr6_27201893     ZBoe    G    A        0      0        2 
   6   chr6_27201893     ZGre    G    A        0      0        2 
   6   chr6_27201893     ZHar    G    A        0      0        2 
   6   chr6_27201893   Sample    G    A        0      0        2 
   6   chr6_27203699     AAsi    G    A      0.5      1        2 
   6   chr6_27203699     AKia    G    A        0      0        2 
   6   chr6_27203699     AOna    G    A        0      0        2 
   6   chr6_27203699     ASom    G    A        0      0        2 
   6   chr6_27203699     HCab    G    A        0      0        2 
   6   chr6_27203699     HPrz    G    A        0      0        2 
   6   chr6_27203699     ZBoe    G    A        0      0        2 
   6   chr6_27203699     ZGre    G    A        0      0        2 
   6   chr6_27203699     ZHar    G    A        0      0        2 
   6   chr6_27203699   Sample    G    A        0      0        2 
   6   chr6_27211486     AAsi    G    A        0      0        2 
   6   chr6_27211486     AKia    G    A        0      0        2 
   6   chr6_27211486     AOna    G    A        0      0        2 
   6   chr6_27211486     ASom    G    A        0      0        2 
   6   chr6_27211486     HCab    G    A        0      0        2 
   6   chr6_27211486     HPrz    G    A        0      0        2 
   6   chr6_27211486     ZBoe    G    A        1      2        2 
   6   chr6_27211486     ZGre    G    A        1      2        2 
   6   chr6_27211486     ZHar    G    A        0      0        2 
   6   chr6_27211486   Sample    G    A        0      0        2 
   6   chr6_27211961     AAsi    C    T        0      0        2 
   6   chr6_27211961     AKia    C    T        0      0        2 
   6   chr6_27211961     AOna    C    T        0      0        2 
   6   chr6_27211961     ASom    C    T        0      0        2 
   6   chr6_27211961     HCab    C    T        0      0        2 
   6   chr6_27211961     HPrz    C    T        0      0        2 
   6   chr6_27211961     ZBoe    C    T      0.5      1        2 
   6   chr6_27211961     ZGre    C    T        0      0        2 
   6   chr6_27211961     ZHar    C    T        0      0        2 
   6   chr6_27211961   Sample    C    T        0      0        2 
   6   chr6_27212464     AAsi    T    C        0      0        2 
   6   chr6_27212464     AKia    T    C        1      2        2 
   6   chr6_27212464     AOna    T    C        1      2        2 
   6   chr6_27212464     ASom    T    C        0      0        2 
   6   chr6_27212464     HCab    T    C        0      0        2 
   6   chr6_27212464     HPrz    T    C        0      0        2 
   6   chr6_27212464     ZBoe    T    C        0      0        2 
   6   chr6_27212464     ZGre    T    C        0      0        2 
   6   chr6_27212464     ZHar    T    C        0      0        2 
   6   chr6_27212464   Sample    T    C        0      0        2 
   6   chr6_27220300     AAsi    G    T        0      0        2 
   6   chr6_27220300     AKia    G    T        0      0        2 
   6   chr6_27220300     AOna    G    T        0      0        2 
   6   chr6_27220300     ASom    G    T        0      0        2 
   6   chr6_27220300     HCab    G    T        1      2        2 
   6   chr6_27220300     HPrz    G    T        1      2        2 
   6   chr6_27220300     ZBoe    G    T        0      0        2 
   6   chr6_27220300     ZGre    G    T        0      0        2 
   6   chr6_27220300     ZHar    G    T        0      0        2 
   6   chr6_27220300   Sample    G    T        0      0        2 
   6   chr6_27225390     AAsi    T    G        0      0        2 
   6   chr6_27225390     AKia    T    G        0      0        2 
   6   chr6_27225390     AOna    T    G        0      0        2 
   6   chr6_27225390     ASom    T    G        0      0        2 
   6   chr6_27225390     HCab    T    G        1      2        2 
   6   chr6_27225390     HPrz    T    G        1      2        2 
   6   chr6_27225390     ZBoe    T    G        0      0        2 
   6   chr6_27225390     ZGre    T    G        0      0        2 
   6   chr6_27225390     ZHar    T    G        0      0        2 
   6   chr6_27225390   Sample    T    G        0      0        2 
   6   chr6_27231424     AAsi    T    C      0.5      1        2 
   6   chr6_27231424     AKia    T    C        0      0        2 
   6   chr6_27231424     AOna    T    C        0      0        2 
   6   chr6_27231424     ASom    T    C        0      0        2 
   6   chr6_27231424     HCab    T    C        0      0        2 
   6   chr6_27231424     HPrz    T    C        0      0        2 
   6   chr6_27231424     ZBoe    T    C        0      0        2 
   6   chr6_27231424     ZGre    T    C        0      0        2 
   6   chr6_27231424     ZHar    T    C        0      0        2 
   6   chr6_27231424   Sample    T    C        0      0        2 
   6   chr6_27239315     AAsi    C    T        0      0        2 
   6   chr6_27239315     AKia    C    T        1      2        2 
   6   chr6_27239315     AOna    C    T        1      2        2 
   6   chr6_27239315     ASom    C    T        0      0        2 
   6   chr6_27239315     HCab    C    T        1      2        2 
   6   chr6_27239315     HPrz    C    T        1      2        2 
   6   chr6_27239315     ZBoe    C    T        0      0        2 
   6   chr6_27239315     ZGre    C    T        0      0        2 
   6   chr6_27239315     ZHar    C    T        0      0        2 
   6   chr6_27239315   Sample    C    T        0      0        2 
   6   chr6_27239689     AAsi    G    T        0      0        2 
   6   chr6_27239689     AKia    G    T        0      0        2 
   6   chr6_27239689     AOna    G    T        0      0        2 
   6   chr6_27239689     ASom    G    T        0      0        2 
   6   chr6_27239689     HCab    G    T        0      0        2 
   6   chr6_27239689     HPrz    G    T        0      0        2 
   6   chr6_27239689     ZBoe    G    T      0.5      1        2 
   6   chr6_27239689     ZGre    G    T        0      0        2 
   6   chr6_27239689     ZHar    G    T        0      0        2 
   6   chr6_27239689   Sample    G    T        0      0        2 
   6   chr6_27240185     AAsi    T    C        0      0        2 
   6   chr6_27240185     AKia    T    C        0      0        2 
   6   chr6_27240185     AOna    T    C        0      0        2 
   6   chr6_27240185     ASom    T    C        0      0        2 
   6   chr6_27240185     HCab    T    C        1      2        2 
   6   chr6_27240185     HPrz    T    C        1      2        2 
   6   chr6_27240185     ZBoe    T    C        0      0        2 
   6   chr6_27240185     ZGre    T    C        0      0        2 
   6   chr6_27240185     ZHar    T    C        0      0        2 
   6   chr6_27240185   Sample    T    C        0      0        2 
   6   chr6_27241628     AAsi    T    C        0      0        2 
   6   chr6_27241628     AKia    T    C        0      0        2 
   6   chr6_27241628     AOna    T    C        0      0        2 
   6   chr6_27241628     ASom    T    C        0      0        2 
   6   chr6_27241628     HCab    T    C        1      2        2 
   6   chr6_27241628     HPrz    T    C        1      2        2 
   6   chr6_27241628     ZBoe    T    C        0      0        2 
   6   chr6_27241628     ZGre    T    C        0      0        2 
   6   chr6_27241628     ZHar    T    C        0      0        2 
   6   chr6_27241628   Sample    T    C        0      0        2 
   6   chr6_27252719     AAsi    T    C        0      0        2 
   6   chr6_27252719     AKia    T    C        0      0        2 
   6   chr6_27252719     AOna    T    C        0      0        2 
   6   chr6_27252719     ASom    T    C        0      0        2 
   6   chr6_27252719     HCab    T    C        0      0        2 
   6   chr6_27252719     HPrz    T    C        1      2        2 
   6   chr6_27252719     ZBoe    T    C        0      0        2 
   6   chr6_27252719     ZGre    T    C        0      0        2 
   6   chr6_27252719     ZHar    T    C        0      0        2 
   6   chr6_27252719   Sample    T    C        0      0        2 
   6   chr6_27259753     AAsi    T    G        1      2        2 
   6   chr6_27259753     AKia    T    G        0      0        2 
   6   chr6_27259753     AOna    T    G        0      0        2 
   6   chr6_27259753     ASom    T    G        0      0        2 
   6   chr6_27259753     HCab    T    G        0      0        2 
   6   chr6_27259753     HPrz    T    G        0      0        2 
   6   chr6_27259753     ZBoe    T    G        0      0        2 
   6   chr6_27259753     ZGre    T    G        0      0        2 
   6   chr6_27259753     ZHar    T    G        0      0        2 
   6   chr6_27259753   Sample    T    G        0      0        2 
   6   chr6_27260885     AAsi    G    T        0      0        2 
   6   chr6_27260885     AKia    G    T        0      0        2 
   6   chr6_27260885     AOna    G    T        0      0        2 
   6   chr6_27260885     ASom    G    T        0      0        2 
   6   chr6_27260885     HCab    G    T        1      2        2 
   6   chr6_27260885     HPrz    G    T        1      2        2 
   6   chr6_27260885     ZBoe    G    T        0      0        2 
   6   chr6_27260885     ZGre    G    T        0      0        2 
   6   chr6_27260885     ZHar    G    T        0      0        2 
   6   chr6_27260885   Sample    G    T        0      0        2 
   6   chr6_27266543     AAsi    C    T        0      0        2 
   6   chr6_27266543     AKia    C    T        0      0        2 
   6   chr6_27266543     AOna    C    T        0      0        2 
   6   chr6_27266543     ASom    C    T        0      0        2 
   6   chr6_27266543     HCab    C    T        1      2        2 
   6   chr6_27266543     HPrz    C    T        0      0        2 
   6   chr6_27266543     ZBoe    C    T        0      0        2 
   6   chr6_27266543     ZGre    C    T        0      0        2 
   6   chr6_27266543     ZHar    C    T        0      0        2 
   6   chr6_27266543   Sample    C    T        0      0        2 
   6   chr6_27268104     AAsi    C    T        0      0        2 
   6   chr6_27268104     AKia    C    T        0      0        2 
   6   chr6_27268104     AOna    C    T        0      0        2 
   6   chr6_27268104     ASom    C    T        0      0        2 
   6   chr6_27268104     HCab    C    T        1      2        2 
   6   chr6_27268104     HPrz    C    T        1      2        2 
   6   chr6_27268104     ZBoe    C    T        0      0        2 
   6   chr6_27268104     ZGre    C    T        0      0        2 
   6   chr6_27268104     ZHar    C    T        0      0        2 
   6   chr6_27268104   Sample    C    T        0      0        2 
   6   chr6_27269530     AAsi    G    A        0      0        2 
   6   chr6_27269530     AKia    G    A        0      0        2 
   6   chr6_27269530     AOna    G    A        0      0        2 
   6   chr6_27269530     ASom    G    A        0      0        2 
   6   chr6_27269530     HCab    G    A      0.5      1        2 
   6   chr6_27269530     HPrz    G    A        0      0        2 
   6   chr6_27269530     ZBoe    G    A        0      0        2 
   6   chr6_27269530     ZGre    G    A        0      0        2 
   6   chr6_27269530     ZHar    G    A        0      0        2 
   6   chr6_27269530   Sample    G    A        0      0        2 
   6   chr6_27273466     AAsi    G    A        0      0        2 
   6   chr6_27273466     AKia    G    A        0      0        2 
   6   chr6_27273466     AOna    G    A        0      0        2 
   6   chr6_27273466     ASom    G    A        0      0        2 
   6   chr6_27273466     HCab    G    A        0      0        2 
   6   chr6_27273466     HPrz    G    A        0      0        2 
   6   chr6_27273466     ZBoe    G    A        0      0        2 
   6   chr6_27273466     ZGre    G    A        0      0        2 
   6   chr6_27273466     ZHar    G    A        1      2        2 
   6   chr6_27273466   Sample    G    A        0      0        2 
   6   chr6_27281017     AAsi    T    C        0      0        2 
   6   chr6_27281017     AKia    T    C        0      0        2 
   6   chr6_27281017     AOna    T    C        0      0        2 
   6   chr6_27281017     ASom    T    C        0      0        2 
   6   chr6_27281017     HCab    T    C        0      0        2 
   6   chr6_27281017     HPrz    T    C        0      0        2 
   6   chr6_27281017     ZBoe    T    C      0.5      1        2 
   6   chr6_27281017     ZGre    T    C        0      0        2 
   6   chr6_27281017     ZHar    T    C        0      0        2 
   6   chr6_27281017   Sample    T    C        0      0        2 
   6   chr6_27282458     AAsi    T    A        0      0        2 
   6   chr6_27282458     AKia    T    A        0      0        2 
   6   chr6_27282458     AOna    T    A        0      0        2 
   6   chr6_27282458     ASom    T    A        0      0        2 
   6   chr6_27282458     HCab    T    A        1      2        2 
   6   chr6_27282458     HPrz    T    A        1      2        2 
   6   chr6_27282458     ZBoe    T    A        0      0        2 
   6   chr6_27282458     ZGre    T    A        0      0        2 
   6   chr6_27282458     ZHar    T    A        0      0        2 
   6   chr6_27282458   Sample    T    A        0      0        2 
   6   chr6_27283045     AAsi    T    C        1      2        2 
   6   chr6_27283045     AKia    T    C        0      0        2 
   6   chr6_27283045     AOna    T    C        0      0        2 
   6   chr6_27283045     ASom    T    C        1      2        2 
   6   chr6_27283045     HCab    T    C        0      0        2 
   6   chr6_27283045     HPrz    T    C        0      0        2 
   6   chr6_27283045     ZBoe    T    C        0      0        2 
   6   chr6_27283045     ZGre    T    C        0      0        2 
   6   chr6_27283045     ZHar    T    C        0      0        2 
   6   chr6_27283045   Sample    T    C        1      2        2 
   6   chr6_27293724     AAsi    C    G        0      0        2 
   6   chr6_27293724     AKia    C    G        0      0        2 
   6   chr6_27293724     AOna    C    G        0      0        2 
   6   chr6_27293724     ASom    C    G        0      0        2 
   6   chr6_27293724     HCab    C    G        1      2        2 
   6   chr6_27293724     HPrz    C    G        1      2        2 
   6   chr6_27293724     ZBoe    C    G        0      0        2 
   6   chr6_27293724     ZGre    C    G        0      0        2 
   6   chr6_27293724     ZHar    C    G        0      0        2 
   6   chr6_27293724   Sample    C    G        0      0        2 
   6   chr6_27303521     AAsi    C    A        0      0        2 
   6   chr6_27303521     AKia    C    A        0      0        2 
   6   chr6_27303521     AOna    C    A        0      0        2 
   6   chr6_27303521     ASom    C    A        0      0        2 
   6   chr6_27303521     HCab    C    A        1      2        2 
   6   chr6_27303521     HPrz    C    A        1      2        2 
   6   chr6_27303521     ZBoe    C    A        0      0        2 
   6   chr6_27303521     ZGre    C    A        0      0        2 
   6   chr6_27303521     ZHar    C    A        0      0        2 
   6   chr6_27303521   Sample    C    A        1      2        2 
   6   chr6_27304810     AAsi    G    A        1      2        2 
   6   chr6_27304810     AKia    G    A        1      2        2 
   6   chr6_27304810     AOna    G    A        1      2        2 
   6   chr6_27304810     ASom    G    A        1      2        2 
   6   chr6_27304810     HCab    G    A        0      0        2 
   6   chr6_27304810     HPrz    G    A        0      0        2 
   6   chr6_27304810     ZBoe    G    A        0      0        2 
   6   chr6_27304810     ZGre    G    A        0      0        2 
   6   chr6_27304810     ZHar    G    A        0      0        2 
   6   chr6_27304810   Sample    G    A        1      2        2 
   6   chr6_27305434     AAsi    A    G        0      0        2 
   6   chr6_27305434     AKia    A    G        0      0        2 
   6   chr6_27305434     AOna    A    G        0      0        2 
   6   chr6_27305434     ASom    A    G        0      0        2 
   6   chr6_27305434     HCab    A    G        1      2        2 
   6   chr6_27305434     HPrz    A    G        1      2        2 
   6   chr6_27305434     ZBoe    A    G        0      0        2 
   6   chr6_27305434     ZGre    A    G        0      0        2 
   6   chr6_27305434     ZHar    A    G        0      0        2 
   6   chr6_27305434   Sample    A    G        0      0        2 
   6   chr6_27306400     AAsi    T    C        0      0        2 
   6   chr6_27306400     AKia    T    C        0      0        2 
   6   chr6_27306400     AOna    T    C        0      0        2 
   6   chr6_27306400     ASom    T    C        0      0        2 
   6   chr6_27306400     HCab    T    C        0      0        2 
   6   chr6_27306400     HPrz    T    C        0      0        2 
   6   chr6_27306400     ZBoe    T    C        1      2        2 
   6   chr6_27306400     ZGre    T    C        1      2        2 
   6   chr6_27306400     ZHar    T    C        1      2        2 
   6   chr6_27306400   Sample    T    C        0      0        2 
   6   chr6_27307479     AAsi    A    G        1      2        2 
   6   chr6_27307479     AKia    A    G        0      0        2 
   6   chr6_27307479     AOna    A    G        0      0        2 
   6   chr6_27307479     ASom    A    G        1      2        2 
   6   chr6_27307479     HCab    A    G        0      0        2 
   6   chr6_27307479     HPrz    A    G        0      0        2 
   6   chr6_27307479     ZBoe    A    G        0      0        2 
   6   chr6_27307479     ZGre    A    G        0      0        2 
   6   chr6_27307479     ZHar    A    G        0      0        2 
   6   chr6_27307479   Sample    A    G        1      2        2 
   6   chr6_27317260     AAsi    A    G        0      0        2 
   6   chr6_27317260     AKia    A    G        0      0        2 
   6   chr6_27317260     AOna    A    G        0      0        2 
   6   chr6_27317260     ASom    A    G        0      0        2 
   6   chr6_27317260     HCab    A    G        1      2        2 
   6   chr6_27317260     HPrz    A    G        1      2        2 
   6   chr6_27317260     ZBoe    A    G        0      0        2 
   6   chr6_27317260     ZGre    A    G        0      0        2 
   6   chr6_27317260     ZHar    A    G        1      2        2 
   6   chr6_27317260   Sample    A    G        0      0        2 
   6   chr6_27329935     AAsi    T    G        0      0        2 
   6   chr6_27329935     AKia    T    G        0      0        2 
   6   chr6_27329935     AOna    T    G        0      0        2 
   6   chr6_27329935     ASom    T    G        0      0        2 
   6   chr6_27329935     HCab    T    G        1      2        2 
   6   chr6_27329935     HPrz    T    G        1      2        2 
   6   chr6_27329935     ZBoe    T    G        0      0        2 
   6   chr6_27329935     ZGre    T    G        0      0        2 
   6   chr6_27329935     ZHar    T    G        0      0        2 
   6   chr6_27329935   Sample    T    G        0      0        2 
   6   chr6_27333698     AAsi    G    C        1      2        2 
   6   chr6_27333698     AKia    G    C        0      0        2 
   6   chr6_27333698     AOna    G    C        0      0        2 
   6   chr6_27333698     ASom    G    C        1      2        2 
   6   chr6_27333698     HCab    G    C        0      0        2 
   6   chr6_27333698     HPrz    G    C        0      0        2 
   6   chr6_27333698     ZBoe    G    C        0      0        2 
   6   chr6_27333698     ZGre    G    C        0      0        2 
   6   chr6_27333698     ZHar    G    C        0      0        2 
   6   chr6_27333698   Sample    G    C        1      2        2 
   6   chr6_27337125     AAsi    G    T        0      0        2 
   6   chr6_27337125     AKia    G    T        0      0        2 
   6   chr6_27337125     AOna    G    T        0      0        2 
   6   chr6_27337125     ASom    G    T        0      0        2 
   6   chr6_27337125     HCab    G    T        0      0        2 
   6   chr6_27337125     HPrz    G    T        0      0        2 
   6   chr6_27337125     ZBoe    G    T      0.5      1        2 
   6   chr6_27337125     ZGre    G    T        0      0        2 
   6   chr6_27337125     ZHar    G    T        0      0        2 
   6   chr6_27337125   Sample    G    T        0      0        2 
   6   chr6_27337952     AAsi    G    A        0      0        2 
   6   chr6_27337952     AKia    G    A        0      0        2 
   6   chr6_27337952     AOna    G    A        0      0        2 
   6   chr6_27337952     ASom    G    A        0      0        2 
   6   chr6_27337952     HCab    G    A        0      0        2 
   6   chr6_27337952     HPrz    G    A        1      2        2 
   6   chr6_27337952     ZBoe    G    A        0      0        2 
   6   chr6_27337952     ZGre    G    A        0      0        2 
   6   chr6_27337952     ZHar    G    A        0      0        2 
   6   chr6_27337952   Sample    G    A        0      0        2 
   6   chr6_27344086     AAsi    A    G        0      0        2 
   6   chr6_27344086     AKia    A    G        0      0        2 
   6   chr6_27344086     AOna    A    G        0      0        2 
   6   chr6_27344086     ASom    A    G        0      0        2 
   6   chr6_27344086     HCab    A    G        1      2        2 
   6   chr6_27344086     HPrz    A    G        1      2        2 
   6   chr6_27344086     ZBoe    A    G        0      0        2 
   6   chr6_27344086     ZGre    A    G        0      0        2 
   6   chr6_27344086     ZHar    A    G        0      0        2 
   6   chr6_27344086   Sample    A    G        0      0        2 
   6   chr6_27352357     AAsi    T    G        0      0        2 
   6   chr6_27352357     AKia    T    G        0      0        2 
   6   chr6_27352357     AOna    T    G        0      0        2 
   6   chr6_27352357     ASom    T    G        0      0        2 
   6   chr6_27352357     HCab    T    G        0      0        2 
   6   chr6_27352357     HPrz    T    G        0      0        2 
   6   chr6_27352357     ZBoe    T    G        0      0        2 
   6   chr6_27352357     ZGre    T    G        1      2        2 
   6   chr6_27352357     ZHar    T    G        0      0        2 
   6   chr6_27352357   Sample    T    G        0      0        2 
   6   chr6_27355324     AAsi    A    G        0      0        2 
   6   chr6_27355324     AKia    A    G        0      0        2 
   6   chr6_27355324     AOna    A    G        0      0        2 
   6   chr6_27355324     ASom    A    G        0      0        2 
   6   chr6_27355324     HCab    A    G        1      2        2 
   6   chr6_27355324     HPrz    A    G        1      2        2 
   6   chr6_27355324     ZBoe    A    G        0      0        2 
   6   chr6_27355324     ZGre    A    G        0      0        2 
   6   chr6_27355324     ZHar    A    G        0      0        2 
   6   chr6_27355324   Sample    A    G        0      0        2 
   6   chr6_27364605     AAsi    T    C        0      0        2 
   6   chr6_27364605     AKia    T    C        0      0        2 
   6   chr6_27364605     AOna    T    C        0      0        2 
   6   chr6_27364605     ASom    T    C        0      0        2 
   6   chr6_27364605     HCab    T    C        0      0        2 
   6   chr6_27364605     HPrz    T    C        0      0        2 
   6   chr6_27364605     ZBoe    T    C        1      2        2 
   6   chr6_27364605     ZGre    T    C        1      2        2 
   6   chr6_27364605     ZHar    T    C        0      0        2 
   6   chr6_27364605   Sample    T    C        0      0        2 
   6   chr6_27369864     AAsi    A    C        0      0        2 
   6   chr6_27369864     AKia    A    C        0      0        2 
   6   chr6_27369864     AOna    A    C        0      0        2 
   6   chr6_27369864     ASom    A    C        0      0        2 
   6   chr6_27369864     HCab    A    C        0      0        2 
   6   chr6_27369864     HPrz    A    C        0      0        2 
   6   chr6_27369864     ZBoe    A    C        0      0        2 
   6   chr6_27369864     ZGre    A    C      0.5      1        2 
   6   chr6_27369864     ZHar    A    C        0      0        2 
   6   chr6_27369864   Sample    A    C        0      0        2 
   6   chr6_27370190     AAsi    A    T        0      0        2 
   6   chr6_27370190     AKia    A    T        0      0        2 
   6   chr6_27370190     AOna    A    T        0      0        2 
   6   chr6_27370190     ASom    A    T        0      0        2 
   6   chr6_27370190     HCab    A    T        1      2        2 
   6   chr6_27370190     HPrz    A    T        1      2        2 
   6   chr6_27370190     ZBoe    A    T        0      0        2 
   6   chr6_27370190     ZGre    A    T        0      0        2 
   6   chr6_27370190     ZHar    A    T        0      0        2 
   6   chr6_27370190   Sample    A    T        0      0        2 
   6   chr6_27375831     AAsi    C    A        0      0        2 
   6   chr6_27375831     AKia    C    A        0      0        2 
   6   chr6_27375831     AOna    C    A      0.5      1        2 
   6   chr6_27375831     ASom    C    A        0      0        2 
   6   chr6_27375831     HCab    C    A        0      0        2 
   6   chr6_27375831     HPrz    C    A        0      0        2 
   6   chr6_27375831     ZBoe    C    A        0      0        2 
   6   chr6_27375831     ZGre    C    A        0      0        2 
   6   chr6_27375831     ZHar    C    A        0      0        2 
   6   chr6_27375831   Sample    C    A        0      0        2 
   6   chr6_27388424     AAsi    T    C        0      0        2 
   6   chr6_27388424     AKia    T    C        0      0        2 
   6   chr6_27388424     AOna    T    C        0      0        2 
   6   chr6_27388424     ASom    T    C        0      0        2 
   6   chr6_27388424     HCab    T    C        0      0        2 
   6   chr6_27388424     HPrz    T    C        0      0        2 
   6   chr6_27388424     ZBoe    T    C        0      0        2 
   6   chr6_27388424     ZGre    T    C        1      2        2 
   6   chr6_27388424     ZHar    T    C        0      0        2 
   6   chr6_27388424   Sample    T    C        0      0        2 
   6   chr6_27399192     AAsi    C    G        0      0        2 
   6   chr6_27399192     AKia    C    G        1      2        2 
   6   chr6_27399192     AOna    C    G        1      2        2 
   6   chr6_27399192     ASom    C    G        0      0        2 
   6   chr6_27399192     HCab    C    G        0      0        2 
   6   chr6_27399192     HPrz    C    G        0      0        2 
   6   chr6_27399192     ZBoe    C    G        0      0        2 
   6   chr6_27399192     ZGre    C    G        0      0        2 
   6   chr6_27399192     ZHar    C    G        0      0        2 
   6   chr6_27399192   Sample    C    G        0      0        2 
   6   chr6_27399385     AAsi    C    G        0      0        2 
   6   chr6_27399385     AKia    C    G        0      0        2 
   6   chr6_27399385     AOna    C    G        0      0        2 
   6   chr6_27399385     ASom    C    G        0      0        2 
   6   chr6_27399385     HCab    C    G        1      2        2 
   6   chr6_27399385     HPrz    C    G        1      2        2 
   6   chr6_27399385     ZBoe    C    G        0      0        2 
   6   chr6_27399385     ZGre    C    G        0      0        2 
   6   chr6_27399385     ZHar    C    G        0      0        2 
   6   chr6_27399385   Sample    C    G        0      0        2 
   6   chr6_27401853     AAsi    A    G        0      0        2 
   6   chr6_27401853     AKia    A    G        0      0        2 
   6   chr6_27401853     AOna    A    G        0      0        2 
   6   chr6_27401853     ASom    A    G        0      0        2 
   6   chr6_27401853     HCab    A    G        0      0        2 
   6   chr6_27401853     HPrz    A    G        0      0        2 
   6   chr6_27401853     ZBoe    A    G        0      0        2 
   6   chr6_27401853     ZGre    A    G        1      2        2 
   6   chr6_27401853     ZHar    A    G        0      0        2 
   6   chr6_27401853   Sample    A    G        0      0        2 
   6   chr6_27407498     AAsi    T    C        0      0        2 
   6   chr6_27407498     AKia    T    C        1      2        2 
   6   chr6_27407498     AOna    T    C        1      2        2 
   6   chr6_27407498     ASom    T    C        0      0        2 
   6   chr6_27407498     HCab    T    C        0      0        2 
   6   chr6_27407498     HPrz    T    C        0      0        2 
   6   chr6_27407498     ZBoe    T    C        0      0        2 
   6   chr6_27407498     ZGre    T    C        0      0        2 
   6   chr6_27407498     ZHar    T    C        0      0        2 
   6   chr6_27407498   Sample    T    C        0      0        2 
   6   chr6_27412435     AAsi    T    C      0.5      1        2 
   6   chr6_27412435     AKia    T    C        0      0        2 
   6   chr6_27412435     AOna    T    C        0      0        2 
   6   chr6_27412435     ASom    T    C        0      0        2 
   6   chr6_27412435     HCab    T    C        0      0        2 
   6   chr6_27412435     HPrz    T    C        0      0        2 
   6   chr6_27412435     ZBoe    T    C        0      0        2 
   6   chr6_27412435     ZGre    T    C        0      0        2 
   6   chr6_27412435     ZHar    T    C        0      0        2 
   6   chr6_27412435   Sample    T    C        0      0        2 
   6   chr6_27427049     AAsi    A    G      0.5      1        2 
   6   chr6_27427049     AKia    A    G        0      0        2 
   6   chr6_27427049     AOna    A    G        0      0        2 
   6   chr6_27427049     ASom    A    G        1      2        2 
   6   chr6_27427049     HCab    A    G        0      0        2 
   6   chr6_27427049     HPrz    A    G        0      0        2 
   6   chr6_27427049     ZBoe    A    G        0      0        2 
   6   chr6_27427049     ZGre    A    G        0      0        2 
   6   chr6_27427049     ZHar    A    G        0      0        2 
   6   chr6_27427049   Sample    A    G        1      2        2 
   6   chr6_27433865     AAsi    A    G        0      0        2 
   6   chr6_27433865     AKia    A    G        0      0        2 
   6   chr6_27433865     AOna    A    G        0      0        2 
   6   chr6_27433865     ASom    A    G        0      0        2 
   6   chr6_27433865     HCab    A    G        1      2        2 
   6   chr6_27433865     HPrz    A    G        1      2        2 
   6   chr6_27433865     ZBoe    A    G        0      0        2 
   6   chr6_27433865     ZGre    A    G        0      0        2 
   6   chr6_27433865     ZHar    A    G        0      0        2 
   6   chr6_27433865   Sample    A    G        0      0        2 
   6   chr6_27440292     AAsi    G    C        0      0        2 
   6   chr6_27440292     AKia    G    C        0      0        2 
   6   chr6_27440292     AOna    G    C        0      0        2 
   6   chr6_27440292     ASom    G    C        0      0        2 
   6   chr6_27440292     HCab    G    C        0      0        2 
   6   chr6_27440292     HPrz    G    C        0      0        2 
   6   chr6_27440292     ZBoe    G    C        0      0        2 
   6   chr6_27440292     ZGre    G    C      0.5      1        2 
   6   chr6_27440292     ZHar    G    C        0      0        2 
   6   chr6_27440292   Sample    G    C        0      0        2 
   6   chr6_27441880     AAsi    G    A        0      0        2 
   6   chr6_27441880     AKia    G    A        0      0        2 
   6   chr6_27441880     AOna    G    A        0      0        2 
   6   chr6_27441880     ASom    G    A        0      0        2 
   6   chr6_27441880     HCab    G    A        1      2        2 
   6   chr6_27441880     HPrz    G    A        1      2        2 
   6   chr6_27441880     ZBoe    G    A        0      0        2 
   6   chr6_27441880     ZGre    G    A        0      0        2 
   6   chr6_27441880     ZHar    G    A        0      0        2 
   6   chr6_27441880   Sample    G    A        0      0        2 
   6   chr6_27445144     AAsi    C    T        0      0        2 
   6   chr6_27445144     AKia    C    T        0      0        2 
   6   chr6_27445144     AOna    C    T        0      0        2 
   6   chr6_27445144     ASom    C    T        0      0        2 
   6   chr6_27445144     HCab    C    T        1      2        2 
   6   chr6_27445144     HPrz    C    T        1      2        2 
   6   chr6_27445144     ZBoe    C    T        0      0        2 
   6   chr6_27445144     ZGre    C    T        0      0        2 
   6   chr6_27445144     ZHar    C    T        0      0        2 
   6   chr6_27445144   Sample    C    T        0      0        2 
   6   chr6_27452377     AAsi    G    C        0      0        2 
   6   chr6_27452377     AKia    G    C        0      0        2 
   6   chr6_27452377     AOna    G    C        0      0        2 
   6   chr6_27452377     ASom    G    C        0      0        2 
   6   chr6_27452377     HCab    G    C      0.5      1        2 
   6   chr6_27452377     HPrz    G    C      0.5      1        2 
   6   chr6_27452377     ZBoe    G    C        0      0        2 
   6   chr6_27452377     ZGre    G    C        0      0        2 
   6   chr6_27452377     ZHar    G    C        0      0        2 
   6   chr6_27452377   Sample    G    C        0      0        2 
   6   chr6_27452920     AAsi    T    C        0      0        2 
   6   chr6_27452920     AKia    T    C        0      0        2 
   6   chr6_27452920     AOna    T    C        0      0        2 
   6   chr6_27452920     ASom    T    C        0      0        2 
   6   chr6_27452920     HCab    T    C        0      0        2 
   6   chr6_27452920     HPrz    T    C        0      0        2 
   6   chr6_27452920     ZBoe    T    C        0      0        2 
   6   chr6_27452920     ZGre    T    C      0.5      1        2 
   6   chr6_27452920     ZHar    T    C        0      0        2 
   6   chr6_27452920   Sample    T    C        0      0        2 
   6   chr6_27457912     AAsi    T    G        1      2        2 
   6   chr6_27457912     AKia    T    G        1      2        2 
   6   chr6_27457912     AOna    T    G        1      2        2 
   6   chr6_27457912     ASom    T    G        1      2        2 
   6   chr6_27457912     HCab    T    G        0      0        2 
   6   chr6_27457912     HPrz    T    G        0      0        2 
   6   chr6_27457912     ZBoe    T    G        0      0        2 
   6   chr6_27457912     ZGre    T    G        0      0        2 
   6   chr6_27457912     ZHar    T    G        0      0        2 
   6   chr6_27457912   Sample    T    G        1      2        2 
   6   chr6_27462318     AAsi    C    T        0      0        2 
   6   chr6_27462318     AKia    C    T        0      0        2 
   6   chr6_27462318     AOna    C    T        0      0        2 
   6   chr6_27462318     ASom    C    T        0      0        2 
   6   chr6_27462318     HCab    C    T        1      2        2 
   6   chr6_27462318     HPrz    C    T        1      2        2 
   6   chr6_27462318     ZBoe    C    T        0      0        2 
   6   chr6_27462318     ZGre    C    T        0      0        2 
   6   chr6_27462318     ZHar    C    T        0      0        2 
   6   chr6_27462318   Sample    C    T        0      0        2 
   6   chr6_27462963     AAsi    A    G        0      0        2 
   6   chr6_27462963     AKia    A    G        0      0        2 
   6   chr6_27462963     AOna    A    G        0      0        2 
   6   chr6_27462963     ASom    A    G        0      0        2 
   6   chr6_27462963     HCab    A    G        0      0        2 
   6   chr6_27462963     HPrz    A    G        0      0        2 
   6   chr6_27462963     ZBoe    A    G      0.5      1        2 
   6   chr6_27462963     ZGre    A    G        0      0        2 
   6   chr6_27462963     ZHar    A    G        0      0        2 
   6   chr6_27462963   Sample    A    G        0      0        2 
   6   chr6_27466567     AAsi    A    G        1      2        2 
   6   chr6_27466567     AKia    A    G        1      2        2 
   6   chr6_27466567     AOna    A    G        1      2        2 
   6   chr6_27466567     ASom    A    G        1      2        2 
   6   chr6_27466567     HCab    A    G        0      0        2 
   6   chr6_27466567     HPrz    A    G        0      0        2 
   6   chr6_27466567     ZBoe    A    G        0      0        2 
   6   chr6_27466567     ZGre    A    G        0      0        2 
   6   chr6_27466567     ZHar    A    G        0      0        2 
   6   chr6_27466567   Sample    A    G        1      2        2 
   6   chr6_27478129     AAsi    A    G        0      0        2 
   6   chr6_27478129     AKia    A    G        0      0        2 
   6   chr6_27478129     AOna    A    G        0      0        2 
   6   chr6_27478129     ASom    A    G        0      0        2 
   6   chr6_27478129     HCab    A    G        0      0        2 
   6   chr6_27478129     HPrz    A    G        0      0        2 
   6   chr6_27478129     ZBoe    A    G        1      2        2 
   6   chr6_27478129     ZGre    A    G        0      0        2 
   6   chr6_27478129     ZHar    A    G        0      0        2 
   6   chr6_27478129   Sample    A    G        0      0        2 
   6   chr6_27493550     AAsi    G    A        0      0        2 
   6   chr6_27493550     AKia    G    A        0      0        2 
   6   chr6_27493550     AOna    G    A        0      0        2 
   6   chr6_27493550     ASom    G    A        0      0        2 
   6   chr6_27493550     HCab    G    A        1      2        2 
   6   chr6_27493550     HPrz    G    A        1      2        2 
   6   chr6_27493550     ZBoe    G    A        0      0        2 
   6   chr6_27493550     ZGre    G    A        0      0        2 
   6   chr6_27493550     ZHar    G    A        0      0        2 
   6   chr6_27493550   Sample    G    A        0      0        2 
   6   chr6_27499718     AAsi    C    T        0      0        2 
   6   chr6_27499718     AKia    C    T        0      0        2 
   6   chr6_27499718     AOna    C    T        0      0        2 
   6   chr6_27499718     ASom    C    T        0      0        2 
   6   chr6_27499718     HCab    C    T        0      0        2 
   6   chr6_27499718     HPrz    C    T        0      0        2 
   6   chr6_27499718     ZBoe    C    T        1      2        2 
   6   chr6_27499718     ZGre    C    T        1      2        2 
   6   chr6_27499718     ZHar    C    T        1      2        2 
   6   chr6_27499718   Sample    C    T        0      0        2 
   6   chr6_27505136     AAsi    T    C        0      0        2 
   6   chr6_27505136     AKia    T    C        0      0        2 
   6   chr6_27505136     AOna    T    C        0      0        2 
   6   chr6_27505136     ASom    T    C        0      0        2 
   6   chr6_27505136     HCab    T    C        0      0        2 
   6   chr6_27505136     HPrz    T    C        0      0        2 
   6   chr6_27505136     ZBoe    T    C        0      0        2 
   6   chr6_27505136     ZGre    T    C        0      0        2 
   6   chr6_27505136     ZHar    T    C        1      2        2 
   6   chr6_27505136   Sample    T    C        0      0        2 
   6   chr6_27508893     AAsi    T    C        0      0        2 
   6   chr6_27508893     AKia    T    C        0      0        2 
   6   chr6_27508893     AOna    T    C        0      0        2 
   6   chr6_27508893     ASom    T    C        0      0        2 
   6   chr6_27508893     HCab    T    C        1      2        2 
   6   chr6_27508893     HPrz    T    C        1      2        2 
   6   chr6_27508893     ZBoe    T    C        0      0        2 
   6   chr6_27508893     ZGre    T    C        0      0        2 
   6   chr6_27508893     ZHar    T    C        0      0        2 
   6   chr6_27508893   Sample    T    C        0      0        2 
   6   chr6_27514680     AAsi    G    C        0      0        2 
   6   chr6_27514680     AKia    G    C        0      0        2 
   6   chr6_27514680     AOna    G    C        0      0        2 
   6   chr6_27514680     ASom    G    C        0      0        2 
   6   chr6_27514680     HCab    G    C        0      0        2 
   6   chr6_27514680     HPrz    G    C        0      0        2 
   6   chr6_27514680     ZBoe    G    C        0      0        2 
   6   chr6_27514680     ZGre    G    C      0.5      1        2 
   6   chr6_27514680     ZHar    G    C        0      0        2 
   6   chr6_27514680   Sample    G    C        0      0        2 
   6   chr6_27521276     AAsi    C    T        0      0        2 
   6   chr6_27521276     AKia    C    T        1      2        2 
   6   chr6_27521276     AOna    C    T        1      2        2 
   6   chr6_27521276     ASom    C    T        0      0        2 
   6   chr6_27521276     HCab    C    T        0      0        2 
   6   chr6_27521276     HPrz    C    T        0      0        2 
   6   chr6_27521276     ZBoe    C    T        0      0        2 
   6   chr6_27521276     ZGre    C    T        0      0        2 
   6   chr6_27521276     ZHar    C    T        0      0        2 
   6   chr6_27521276   Sample    C    T        0      0        2 
   6   chr6_27527747     AAsi    A    G        0      0        2 
   6   chr6_27527747     AKia    A    G        0      0        2 
   6   chr6_27527747     AOna    A    G        0      0        2 
   6   chr6_27527747     ASom    A    G        0      0        2 
   6   chr6_27527747     HCab    A    G        1      2        2 
   6   chr6_27527747     HPrz    A    G        1      2        2 
   6   chr6_27527747     ZBoe    A    G        0      0        2 
   6   chr6_27527747     ZGre    A    G        0      0        2 
   6   chr6_27527747     ZHar    A    G        0      0        2 
   6   chr6_27527747   Sample    A    G        1      2        2 
   6   chr6_27540417     AAsi    A    C        0      0        2 
   6   chr6_27540417     AKia    A    C        0      0        2 
   6   chr6_27540417     AOna    A    C        0      0        2 
   6   chr6_27540417     ASom    A    C        0      0        2 
   6   chr6_27540417     HCab    A    C        0      0        2 
   6   chr6_27540417     HPrz    A    C        0      0        2 
   6   chr6_27540417     ZBoe    A    C        0      0        2 
   6   chr6_27540417     ZGre    A    C        0      0        2 
   6   chr6_27540417     ZHar    A    C        1      2        2 
   6   chr6_27540417   Sample    A    C        0      0        2 
   6   chr6_27545309     AAsi    T    C        0      0        2 
   6   chr6_27545309     AKia    T    C        0      0        2 
   6   chr6_27545309     AOna    T    C        0      0        2 
   6   chr6_27545309     ASom    T    C        0      0        2 
   6   chr6_27545309     HCab    T    C        0      0        2 
   6   chr6_27545309     HPrz    T    C        0      0        2 
   6   chr6_27545309     ZBoe    T    C        0      0        2 
   6   chr6_27545309     ZGre    T    C      0.5      1        2 
   6   chr6_27545309     ZHar    T    C        0      0        2 
   6   chr6_27545309   Sample    T    C        0      0        2 
   6   chr6_27549576     AAsi    T    C        1      2        2 
   6   chr6_27549576     AKia    T    C        0      0        2 
   6   chr6_27549576     AOna    T    C        0      0        2 
   6   chr6_27549576     ASom    T    C        1      2        2 
   6   chr6_27549576     HCab    T    C        1      2        2 
   6   chr6_27549576     HPrz    T    C        1      2        2 
   6   chr6_27549576     ZBoe    T    C        0      0        2 
   6   chr6_27549576     ZGre    T    C        0      0        2 
   6   chr6_27549576     ZHar    T    C        0      0        2 
   6   chr6_27549576   Sample    T    C        1      2        2 
   6   chr6_27553184     AAsi    C    T        0      0        2 
   6   chr6_27553184     AKia    C    T        0      0        2 
   6   chr6_27553184     AOna    C    T        0      0        2 
   6   chr6_27553184     ASom    C    T        0      0        2 
   6   chr6_27553184     HCab    C    T        0      0        2 
   6   chr6_27553184     HPrz    C    T        0      0        2 
   6   chr6_27553184     ZBoe    C    T        0      0        2 
   6   chr6_27553184     ZGre    C    T        0      0        2 
   6   chr6_27553184     ZHar    C    T        1      2        2 
   6   chr6_27553184   Sample    C    T        0      0        2 
   6   chr6_27556110     AAsi    C    G        0      0        2 
   6   chr6_27556110     AKia    C    G        0      0        2 
   6   chr6_27556110     AOna    C    G        0      0        2 
   6   chr6_27556110     ASom    C    G        0      0        2 
   6   chr6_27556110     HCab    C    G        1      2        2 
   6   chr6_27556110     HPrz    C    G        1      2        2 
   6   chr6_27556110     ZBoe    C    G        0      0        2 
   6   chr6_27556110     ZGre    C    G        0      0        2 
   6   chr6_27556110     ZHar    C    G        0      0        2 
   6   chr6_27556110   Sample    C    G        0      0        2 
   6   chr6_27563647     AAsi    A    T        0      0        2 
   6   chr6_27563647     AKia    A    T        0      0        2 
   6   chr6_27563647     AOna    A    T        0      0        2 
   6   chr6_27563647     ASom    A    T        0      0        2 
   6   chr6_27563647     HCab    A    T        0      0        2 
   6   chr6_27563647     HPrz    A    T        0      0        2 
   6   chr6_27563647     ZBoe    A    T      0.5      1        2 
   6   chr6_27563647     ZGre    A    T        0      0        2 
   6   chr6_27563647     ZHar    A    T        0      0        2 
   6   chr6_27563647   Sample    A    T        0      0        2 
   6   chr6_27573992     AAsi    T    C        0      0        2 
   6   chr6_27573992     AKia    T    C        1      2        2 
   6   chr6_27573992     AOna    T    C        1      2        2 
   6   chr6_27573992     ASom    T    C        0      0        2 
   6   chr6_27573992     HCab    T    C        0      0        2 
   6   chr6_27573992     HPrz    T    C        0      0        2 
   6   chr6_27573992     ZBoe    T    C        0      0        2 
   6   chr6_27573992     ZGre    T    C        0      0        2 
   6   chr6_27573992     ZHar    T    C        0      0        2 
   6   chr6_27573992   Sample    T    C        0      0        2 
   6   chr6_27579375     AAsi    T    C        0      0        2 
   6   chr6_27579375     AKia    T    C        0      0        2 
   6   chr6_27579375     AOna    T    C        0      0        2 
   6   chr6_27579375     ASom    T    C        0      0        2 
   6   chr6_27579375     HCab    T    C        1      2        2 
   6   chr6_27579375     HPrz    T    C        1      2        2 
   6   chr6_27579375     ZBoe    T    C        0      0        2 
   6   chr6_27579375     ZGre    T    C        0      0        2 
   6   chr6_27579375     ZHar    T    C        0      0        2 
   6   chr6_27579375   Sample    T    C        0      0        2 
   6   chr6_27582236     AAsi    T    A        0      0        2 
   6   chr6_27582236     AKia    T    A        0      0        2 
   6   chr6_27582236     AOna    T    A        0      0        2 
   6   chr6_27582236     ASom    T    A        0      0        2 
   6   chr6_27582236     HCab    T    A      0.5      1        2 
   6   chr6_27582236     HPrz    T    A        0      0        2 
   6   chr6_27582236     ZBoe    T    A        0      0        2 
   6   chr6_27582236     ZGre    T    A        0      0        2 
   6   chr6_27582236     ZHar    T    A        0      0        2 
   6   chr6_27582236   Sample    T    A        0      0        2 
   6   chr6_27589828     AAsi    G    A        0      0        2 
   6   chr6_27589828     AKia    G    A        0      0        2 
   6   chr6_27589828     AOna    G    A        0      0        2 
   6   chr6_27589828     ASom    G    A        0      0        2 
   6   chr6_27589828     HCab    G    A        1      2        2 
   6   chr6_27589828     HPrz    G    A        1      2        2 
   6   chr6_27589828     ZBoe    G    A        0      0        2 
   6   chr6_27589828     ZGre    G    A        0      0        2 
   6   chr6_27589828     ZHar    G    A        0      0        2 
   6   chr6_27589828   Sample    G    A        0      0        2 
   6   chr6_27607270     AAsi    T    C        0      0        2 
   6   chr6_27607270     AKia    T    C        0      0        2 
   6   chr6_27607270     AOna    T    C        0      0        2 
   6   chr6_27607270     ASom    T    C        0      0        2 
   6   chr6_27607270     HCab    T    C        0      0        2 
   6   chr6_27607270     HPrz    T    C        0      0        2 
   6   chr6_27607270     ZBoe    T    C        1      2        2 
   6   chr6_27607270     ZGre    T    C        1      2        2 
   6   chr6_27607270     ZHar    T    C        1      2        2 
   6   chr6_27607270   Sample    T    C        0      0        2 
   6   chr6_27609804     AAsi    T    C        0      0        2 
   6   chr6_27609804     AKia    T    C        0      0        2 
   6   chr6_27609804     AOna    T    C        0      0        2 
   6   chr6_27609804     ASom    T    C        0      0        2 
   6   chr6_27609804     HCab    T    C        0      0        2 
   6   chr6_27609804     HPrz    T    C        0      0        2 
   6   chr6_27609804     ZBoe    T    C        0      0        2 
   6   chr6_27609804     ZGre    T    C        0      0        2 
   6   chr6_27609804     ZHar    T    C        1      2        2 
   6   chr6_27609804   Sample    T    C        0      0        2 
   6   chr6_27615306     AAsi    G    C        0      0        2 
   6   chr6_27615306     AKia    G    C        0      0        2 
   6   chr6_27615306     AOna    G    C        0      0        2 
   6   chr6_27615306     ASom    G    C        0      0        2 
   6   chr6_27615306     HCab    G    C        1      2        2 
   6   chr6_27615306     HPrz    G    C        1      2        2 
   6   chr6_27615306     ZBoe    G    C        0      0        2 
   6   chr6_27615306     ZGre    G    C        0      0        2 
   6   chr6_27615306     ZHar    G    C        0      0        2 
   6   chr6_27615306   Sample    G    C        0      0        2 
   6   chr6_27626060     AAsi    C    T        1      2        2 
   6   chr6_27626060     AKia    C    T        0      0        2 
   6   chr6_27626060     AOna    C    T        0      0        2 
   6   chr6_27626060     ASom    C    T        0      0        2 
   6   chr6_27626060     HCab    C    T        0      0        2 
   6   chr6_27626060     HPrz    C    T        0      0        2 
   6   chr6_27626060     ZBoe    C    T        0      0        2 
   6   chr6_27626060     ZGre    C    T        0      0        2 
   6   chr6_27626060     ZHar    C    T        0      0        2 
   6   chr6_27626060   Sample    C    T        1      2        2 
   6   chr6_27631792     AAsi    T    G        0      0        2 
   6   chr6_27631792     AKia    T    G        1      2        2 
   6   chr6_27631792     AOna    T    G        1      2        2 
   6   chr6_27631792     ASom    T    G        0      0        2 
   6   chr6_27631792     HCab    T    G        0      0        2 
   6   chr6_27631792     HPrz    T    G        0      0        2 
   6   chr6_27631792     ZBoe    T    G        0      0        2 
   6   chr6_27631792     ZGre    T    G        0      0        2 
   6   chr6_27631792     ZHar    T    G        0      0        2 
   6   chr6_27631792   Sample    T    G        0      0        2 
   6   chr6_27634754     AAsi    C    G        0      0        2 
   6   chr6_27634754     AKia    C    G        0      0        2 
   6   chr6_27634754     AOna    C    G        0      0        2 
   6   chr6_27634754     ASom    C    G        0      0        2 
   6   chr6_27634754     HCab    C    G        0      0        2 
   6   chr6_27634754     HPrz    C    G        0      0        2 
   6   chr6_27634754     ZBoe    C    G        0      0        2 
   6   chr6_27634754     ZGre    C    G        0      0        2 
   6   chr6_27634754     ZHar    C    G        1      2        2 
   6   chr6_27634754   Sample    C    G        0      0        2 
   6   chr6_27648281     AAsi    T    C        0      0        2 
   6   chr6_27648281     AKia    T    C        0      0        2 
   6   chr6_27648281     AOna    T    C        0      0        2 
   6   chr6_27648281     ASom    T    C        0      0        2 
   6   chr6_27648281     HCab    T    C        1      2        2 
   6   chr6_27648281     HPrz    T    C        1      2        2 
   6   chr6_27648281     ZBoe    T    C        0      0        2 
   6   chr6_27648281     ZGre    T    C        0      0        2 
   6   chr6_27648281     ZHar    T    C        0      0        2 
   6   chr6_27648281   Sample    T    C        0      0        2 
   6   chr6_27649715     AAsi    T    C        0      0        2 
   6   chr6_27649715     AKia    T    C        0      0        2 
   6   chr6_27649715     AOna    T    C        0      0        2 
   6   chr6_27649715     ASom    T    C        0      0        2 
   6   chr6_27649715     HCab    T    C        1      2        2 
   6   chr6_27649715     HPrz    T    C        1      2        2 
   6   chr6_27649715     ZBoe    T    C        0      0        2 
   6   chr6_27649715     ZGre    T    C        0      0        2 
   6   chr6_27649715     ZHar    T    C        0      0        2 
   6   chr6_27649715   Sample    T    C        0      0        2 
   6   chr6_27654180     AAsi    C    G        0      0        2 
   6   chr6_27654180     AKia    C    G        0      0        2 
   6   chr6_27654180     AOna    C    G        0      0        2 
   6   chr6_27654180     ASom    C    G        0      0        2 
   6   chr6_27654180     HCab    C    G        1      2        2 
   6   chr6_27654180     HPrz    C    G        1      2        2 
   6   chr6_27654180     ZBoe    C    G        0      0        2 
   6   chr6_27654180     ZGre    C    G        0      0        2 
   6   chr6_27654180     ZHar    C    G        0      0        2 
   6   chr6_27654180   Sample    C    G        0      0        2 
   6   chr6_27667894     AAsi    C    T        0      0        2 
   6   chr6_27667894     AKia    C    T        0      0        2 
   6   chr6_27667894     AOna    C    T        0      0        2 
   6   chr6_27667894     ASom    C    T        0      0        2 
   6   chr6_27667894     HCab    C    T        1      2        2 
   6   chr6_27667894     HPrz    C    T        1      2        2 
   6   chr6_27667894     ZBoe    C    T        0      0        2 
   6   chr6_27667894     ZGre    C    T        0      0        2 
   6   chr6_27667894     ZHar    C    T        0      0        2 
   6   chr6_27667894   Sample    C    T        0      0        2 
   6   chr6_27673818     AAsi    G    A        0      0        2 
   6   chr6_27673818     AKia    G    A        0      0        2 
   6   chr6_27673818     AOna    G    A        0      0        2 
   6   chr6_27673818     ASom    G    A        0      0        2 
   6   chr6_27673818     HCab    G    A        0      0        2 
   6   chr6_27673818     HPrz    G    A        0      0        2 
   6   chr6_27673818     ZBoe    G    A        0      0        2 
   6   chr6_27673818     ZGre    G    A        0      0        2 
   6   chr6_27673818     ZHar    G    A        1      2        2 
   6   chr6_27673818   Sample    G    A        0      0        2 
   6   chr6_27682303     AAsi    T    G        0      0        2 
   6   chr6_27682303     AKia    T    G        0      0        2 
   6   chr6_27682303     AOna    T    G        0      0        2 
   6   chr6_27682303     ASom    T    G        0      0        2 
   6   chr6_27682303     HCab    T    G        1      2        2 
   6   chr6_27682303     HPrz    T    G        1      2        2 
   6   chr6_27682303     ZBoe    T    G        0      0        2 
   6   chr6_27682303     ZGre    T    G        0      0        2 
   6   chr6_27682303     ZHar    T    G        0      0        2 
   6   chr6_27682303   Sample    T    G        0      0        2 
   6   chr6_27682879     AAsi    C    T        0      0        2 
   6   chr6_27682879     AKia    C    T        0      0        2 
   6   chr6_27682879     AOna    C    T        0      0        2 
   6   chr6_27682879     ASom    C    T        0      0        2 
   6   chr6_27682879     HCab    C    T        1      2        2 
   6   chr6_27682879     HPrz    C    T        1      2        2 
   6   chr6_27682879     ZBoe    C    T        0      0        2 
   6   chr6_27682879     ZGre    C    T        0      0        2 
   6   chr6_27682879     ZHar    C    T        0      0        2 
   6   chr6_27682879   Sample    C    T        0      0        2 
   6   chr6_27685658     AAsi    C    T        0      0        2 
   6   chr6_27685658     AKia    C    T        0      0        2 
   6   chr6_27685658     AOna    C    T        1      2        2 
   6   chr6_27685658     ASom    C    T        0      0        2 
   6   chr6_27685658     HCab    C    T        0      0        2 
   6   chr6_27685658     HPrz    C    T        0      0        2 
   6   chr6_27685658     ZBoe    C    T        0      0        2 
   6   chr6_27685658     ZGre    C    T        0      0        2 
   6   chr6_27685658     ZHar    C    T        0      0        2 
   6   chr6_27685658   Sample    C    T        0      0        2 
   6   chr6_27688737     AAsi    C    T        0      0        2 
   6   chr6_27688737     AKia    C    T        0      0        2 
   6   chr6_27688737     AOna    C    T        0      0        2 
   6   chr6_27688737     ASom    C    T        0      0        2 
   6   chr6_27688737     HCab    C    T        1      2        2 
   6   chr6_27688737     HPrz    C    T        1      2        2 
   6   chr6_27688737     ZBoe    C    T        0      0        2 
   6   chr6_27688737     ZGre    C    T        0      0        2 
   6   chr6_27688737     ZHar    C    T        0      0        2 
   6   chr6_27688737   Sample    C    T        0      0        2 
   6   chr6_27696892     AAsi    G    A        0      0        2 
   6   chr6_27696892     AKia    G    A        0      0        2 
   6   chr6_27696892     AOna    G    A        0      0        2 
   6   chr6_27696892     ASom    G    A        0      0        2 
   6   chr6_27696892     HCab    G    A        0      0        2 
   6   chr6_27696892     HPrz    G    A        0      0        2 
   6   chr6_27696892     ZBoe    G    A        0      0        2 
   6   chr6_27696892     ZGre    G    A        0      0        2 
   6   chr6_27696892     ZHar    G    A        1      2        2 
   6   chr6_27696892   Sample    G    A        0      0        2 
   6   chr6_27700914     AAsi    G    C        0      0        2 
   6   chr6_27700914     AKia    G    C        0      0        2 
   6   chr6_27700914     AOna    G    C        0      0        2 
   6   chr6_27700914     ASom    G    C        0      0        2 
   6   chr6_27700914     HCab    G    C        1      2        2 
   6   chr6_27700914     HPrz    G    C        1      2        2 
   6   chr6_27700914     ZBoe    G    C        0      0        2 
   6   chr6_27700914     ZGre    G    C        0      0        2 
   6   chr6_27700914     ZHar    G    C        0      0        2 
   6   chr6_27700914   Sample    G    C        0      0        2 
   6   chr6_27704187     AAsi    G    A        0      0        2 
   6   chr6_27704187     AKia    G    A        0      0        2 
   6   chr6_27704187     AOna    G    A        0      0        2 
   6   chr6_27704187     ASom    G    A        0      0        2 
   6   chr6_27704187     HCab    G    A        0      0        2 
   6   chr6_27704187     HPrz    G    A        0      0        2 
   6   chr6_27704187     ZBoe    G    A        0      0        2 
   6   chr6_27704187     ZGre    G    A      0.5      1        2 
   6   chr6_27704187     ZHar    G    A        0      0        2 
   6   chr6_27704187   Sample    G    A        0      0        2 
   6   chr6_27724997     AAsi    C    T        1      2        2 
   6   chr6_27724997     AKia    C    T        0      0        2 
   6   chr6_27724997     AOna    C    T        0      0        2 
   6   chr6_27724997     ASom    C    T        1      2        2 
   6   chr6_27724997     HCab    C    T        0      0        2 
   6   chr6_27724997     HPrz    C    T        0      0        2 
   6   chr6_27724997     ZBoe    C    T        0      0        2 
   6   chr6_27724997     ZGre    C    T        0      0        2 
   6   chr6_27724997     ZHar    C    T        0      0        2 
   6   chr6_27724997   Sample    C    T        1      2        2 
   6   chr6_27731619     AAsi    C    T        0      0        2 
   6   chr6_27731619     AKia    C    T        0      0        2 
   6   chr6_27731619     AOna    C    T        0      0        2 
   6   chr6_27731619     ASom    C    T        0      0        2 
   6   chr6_27731619     HCab    C    T        0      0        2 
   6   chr6_27731619     HPrz    C    T        0      0        2 
   6   chr6_27731619     ZBoe    C    T        1      2        2 
   6   chr6_27731619     ZGre    C    T        1      2        2 
   6   chr6_27731619     ZHar    C    T        1      2        2 
   6   chr6_27731619   Sample    C    T        0      0        2 
   6   chr6_27731673     AAsi    G    A        0      0        2 
   6   chr6_27731673     AKia    G    A        0      0        2 
   6   chr6_27731673     AOna    G    A        0      0        2 
   6   chr6_27731673     ASom    G    A        0      0        2 
   6   chr6_27731673     HCab    G    A        0      0        2 
   6   chr6_27731673     HPrz    G    A        0      0        2 
   6   chr6_27731673     ZBoe    G    A        1      2        2 
   6   chr6_27731673     ZGre    G    A        1      2        2 
   6   chr6_27731673     ZHar    G    A        1      2        2 
   6   chr6_27731673   Sample    G    A        0      0        2 
   6   chr6_27752087     AAsi    C    T        0      0        2 
   6   chr6_27752087     AKia    C    T        0      0        2 
   6   chr6_27752087     AOna    C    T        0      0        2 
   6   chr6_27752087     ASom    C    T        0      0        2 
   6   chr6_27752087     HCab    C    T        0      0        2 
   6   chr6_27752087     HPrz    C    T        0      0        2 
   6   chr6_27752087     ZBoe    C    T      0.5      1        2 
   6   chr6_27752087     ZGre    C    T        0      0        2 
   6   chr6_27752087     ZHar    C    T        0      0        2 
   6   chr6_27752087   Sample    C    T        0      0        2 
   6   chr6_27761139     AAsi    T    C        0      0        2 
   6   chr6_27761139     AKia    T    C        1      2        2 
   6   chr6_27761139     AOna    T    C        1      2        2 
   6   chr6_27761139     ASom    T    C        0      0        2 
   6   chr6_27761139     HCab    T    C        0      0        2 
   6   chr6_27761139     HPrz    T    C        0      0        2 
   6   chr6_27761139     ZBoe    T    C        0      0        2 
   6   chr6_27761139     ZGre    T    C        0      0        2 
   6   chr6_27761139     ZHar    T    C        0      0        2 
   6   chr6_27761139   Sample    T    C        0      0        2 
   6   chr6_27767500     AAsi    C    T        0      0        2 
   6   chr6_27767500     AKia    C    T        0      0        2 
   6   chr6_27767500     AOna    C    T        0      0        2 
   6   chr6_27767500     ASom    C    T        0      0        2 
   6   chr6_27767500     HCab    C    T        0      0        2 
   6   chr6_27767500     HPrz    C    T        0      0        2 
   6   chr6_27767500     ZBoe    C    T        0      0        2 
   6   chr6_27767500     ZGre    C    T        0      0        2 
   6   chr6_27767500     ZHar    C    T        1      2        2 
   6   chr6_27767500   Sample    C    T        0      0        2 
   6   chr6_27767949     AAsi    G    T        0      0        2 
   6   chr6_27767949     AKia    G    T        0      0        2 
   6   chr6_27767949     AOna    G    T        0      0        2 
   6   chr6_27767949     ASom    G    T        0      0        2 
   6   chr6_27767949     HCab    G    T        1      2        2 
   6   chr6_27767949     HPrz    G    T        1      2        2 
   6   chr6_27767949     ZBoe    G    T        0      0        2 
   6   chr6_27767949     ZGre    G    T        0      0        2 
   6   chr6_27767949     ZHar    G    T        0      0        2 
   6   chr6_27767949   Sample    G    T        0      0        2 
   6   chr6_27769410     AAsi    G    A        0      0        2 
   6   chr6_27769410     AKia    G    A        0      0        2 
   6   chr6_27769410     AOna    G    A        0      0        2 
   6   chr6_27769410     ASom    G    A        0      0        2 
   6   chr6_27769410     HCab    G    A        1      2        2 
   6   chr6_27769410     HPrz    G    A        1      2        2 
   6   chr6_27769410     ZBoe    G    A        0      0        2 
   6   chr6_27769410     ZGre    G    A        0      0        2 
   6   chr6_27769410     ZHar    G    A        0      0        2 
   6   chr6_27769410   Sample    G    A        0      0        2 
   6   chr6_27773713     AAsi    A    C        0      0        2 
   6   chr6_27773713     AKia    A    C        0      0        2 
   6   chr6_27773713     AOna    A    C        0      0        2 
   6   chr6_27773713     ASom    A    C        0      0        2 
   6   chr6_27773713     HCab    A    C      0.5      1        2 
   6   chr6_27773713     HPrz    A    C        0      0        2 
   6   chr6_27773713     ZBoe    A    C        0      0        2 
   6   chr6_27773713     ZGre    A    C        0      0        2 
   6   chr6_27773713     ZHar    A    C        0      0        2 
   6   chr6_27773713   Sample    A    C        0      0        2 
   6   chr6_27779645     AAsi    A    G        0      0        2 
   6   chr6_27779645     AKia    A    G        0      0        2 
   6   chr6_27779645     AOna    A    G        0      0        2 
   6   chr6_27779645     ASom    A    G        0      0        2 
   6   chr6_27779645     HCab    A    G        0      0        2 
   6   chr6_27779645     HPrz    A    G        0      0        2 
   6   chr6_27779645     ZBoe    A    G        0      0        2 
   6   chr6_27779645     ZGre    A    G        0      0        2 
   6   chr6_27779645     ZHar    A    G        1      2        2 
   6   chr6_27779645   Sample    A    G        0      0        2 
   6   chr6_27786895     AAsi    G    C        1      2        2 
   6   chr6_27786895     AKia    G    C        0      0        2 
   6   chr6_27786895     AOna    G    C        0      0        2 
   6   chr6_27786895     ASom    G    C        1      2        2 
   6   chr6_27786895     HCab    G    C        0      0        2 
   6   chr6_27786895     HPrz    G    C        0      0        2 
   6   chr6_27786895     ZBoe    G    C        0      0        2 
   6   chr6_27786895     ZGre    G    C        0      0        2 
   6   chr6_27786895     ZHar    G    C        0      0        2 
   6   chr6_27786895   Sample    G    C        1      2        2 
   6   chr6_27788275     AAsi    A    C        0      0        2 
   6   chr6_27788275     AKia    A    C        0      0        2 
   6   chr6_27788275     AOna    A    C        0      0        2 
   6   chr6_27788275     ASom    A    C        0      0        2 
   6   chr6_27788275     HCab    A    C        0      0        2 
   6   chr6_27788275     HPrz    A    C        0      0        2 
   6   chr6_27788275     ZBoe    A    C      0.5      1        2 
   6   chr6_27788275     ZGre    A    C        0      0        2 
   6   chr6_27788275     ZHar    A    C        0      0        2 
   6   chr6_27788275   Sample    A    C        0      0        2 
   6   chr6_27790469     AAsi    C    T      0.5      1        2 
   6   chr6_27790469     AKia    C    T        0      0        2 
   6   chr6_27790469     AOna    C    T        0      0        2 
   6   chr6_27790469     ASom    C    T        0      0        2 
   6   chr6_27790469     HCab    C    T        0      0        2 
   6   chr6_27790469     HPrz    C    T        0      0        2 
   6   chr6_27790469     ZBoe    C    T        0      0        2 
   6   chr6_27790469     ZGre    C    T        0      0        2 
   6   chr6_27790469     ZHar    C    T        0      0        2 
   6   chr6_27790469   Sample    C    T        0      0        2 
   6   chr6_27791300     AAsi    A    G        0      0        2 
   6   chr6_27791300     AKia    A    G        1      2        2 
   6   chr6_27791300     AOna    A    G        0      0        2 
   6   chr6_27791300     ASom    A    G        0      0        2 
   6   chr6_27791300     HCab    A    G        0      0        2 
   6   chr6_27791300     HPrz    A    G        0      0        2 
   6   chr6_27791300     ZBoe    A    G        0      0        2 
   6   chr6_27791300     ZGre    A    G        0      0        2 
   6   chr6_27791300     ZHar    A    G        0      0        2 
   6   chr6_27791300   Sample    A    G        0      0        2 
   6   chr6_27797903     AAsi    C    T        0      0        2 
   6   chr6_27797903     AKia    C    T        0      0        2 
   6   chr6_27797903     AOna    C    T        0      0        2 
   6   chr6_27797903     ASom    C    T        0      0        2 
   6   chr6_27797903     HCab    C    T        1      2        2 
   6   chr6_27797903     HPrz    C    T        1      2        2 
   6   chr6_27797903     ZBoe    C    T        0      0        2 
   6   chr6_27797903     ZGre    C    T        0      0        2 
   6   chr6_27797903     ZHar    C    T        0      0        2 
   6   chr6_27797903   Sample    C    T        0      0        2 
   6   chr6_27801302     AAsi    C    T        0      0        2 
   6   chr6_27801302     AKia    C    T        0      0        2 
   6   chr6_27801302     AOna    C    T        0      0        2 
   6   chr6_27801302     ASom    C    T        0      0        2 
   6   chr6_27801302     HCab    C    T        0      0        2 
   6   chr6_27801302     HPrz    C    T        0      0        2 
   6   chr6_27801302     ZBoe    C    T      0.5      1        2 
   6   chr6_27801302     ZGre    C    T        0      0        2 
   6   chr6_27801302     ZHar    C    T        0      0        2 
   6   chr6_27801302   Sample    C    T        0      0        2 
   6   chr6_27803891     AAsi    T    C        0      0        2 
   6   chr6_27803891     AKia    T    C        0      0        2 
   6   chr6_27803891     AOna    T    C        0      0        2 
   6   chr6_27803891     ASom    T    C        0      0        2 
   6   chr6_27803891     HCab    T    C        0      0        2 
   6   chr6_27803891     HPrz    T    C        0      0        2 
   6   chr6_27803891     ZBoe    T    C      0.5      1        2 
   6   chr6_27803891     ZGre    T    C        0      0        2 
   6   chr6_27803891     ZHar    T    C        0      0        2 
   6   chr6_27803891   Sample    T    C        0      0        2 
   6   chr6_27807276     AAsi    C    T        0      0        2 
   6   chr6_27807276     AKia    C    T        0      0        2 
   6   chr6_27807276     AOna    C    T        0      0        2 
   6   chr6_27807276     ASom    C    T        0      0        2 
   6   chr6_27807276     HCab    C    T        0      0        2 
   6   chr6_27807276     HPrz    C    T        0      0        2 
   6   chr6_27807276     ZBoe    C    T      0.5      1        2 
   6   chr6_27807276     ZGre    C    T        0      0        2 
   6   chr6_27807276     ZHar    C    T        0      0        2 
   6   chr6_27807276   Sample    C    T        0      0        2 
   6   chr6_27817552     AAsi    G    A        0      0        2 
   6   chr6_27817552     AKia    G    A        0      0        2 
   6   chr6_27817552     AOna    G    A        0      0        2 
   6   chr6_27817552     ASom    G    A        0      0        2 
   6   chr6_27817552     HCab    G    A        1      2        2 
   6   chr6_27817552     HPrz    G    A        0      0        2 
   6   chr6_27817552     ZBoe    G    A        0      0        2 
   6   chr6_27817552     ZGre    G    A        0      0        2 
   6   chr6_27817552     ZHar    G    A        0      0        2 
   6   chr6_27817552   Sample    G    A        0      0        2 
   6   chr6_27819169     AAsi    G    T        0      0        2 
   6   chr6_27819169     AKia    G    T        0      0        2 
   6   chr6_27819169     AOna    G    T        0      0        2 
   6   chr6_27819169     ASom    G    T        0      0        2 
   6   chr6_27819169     HCab    G    T        0      0        2 
   6   chr6_27819169     HPrz    G    T        0      0        2 
   6   chr6_27819169     ZBoe    G    T        0      0        2 
   6   chr6_27819169     ZGre    G    T        1      2        2 
   6   chr6_27819169     ZHar    G    T        0      0        2 
   6   chr6_27819169   Sample    G    T        0      0        2 
   6   chr6_27819303     AAsi    C    A        0      0        2 
   6   chr6_27819303     AKia    C    A        1      2        2 
   6   chr6_27819303     AOna    C    A        1      2        2 
   6   chr6_27819303     ASom    C    A        0      0        2 
   6   chr6_27819303     HCab    C    A        0      0        2 
   6   chr6_27819303     HPrz    C    A        0      0        2 
   6   chr6_27819303     ZBoe    C    A        0      0        2 
   6   chr6_27819303     ZGre    C    A        0      0        2 
   6   chr6_27819303     ZHar    C    A        0      0        2 
   6   chr6_27819303   Sample    C    A        0      0        2 
   6   chr6_27830023     AAsi    A    C        0      0        2 
   6   chr6_27830023     AKia    A    C        0      0        2 
   6   chr6_27830023     AOna    A    C        0      0        2 
   6   chr6_27830023     ASom    A    C        0      0        2 
   6   chr6_27830023     HCab    A    C        0      0        2 
   6   chr6_27830023     HPrz    A    C        0      0        2 
   6   chr6_27830023     ZBoe    A    C        0      0        2 
   6   chr6_27830023     ZGre    A    C      0.5      1        2 
   6   chr6_27830023     ZHar    A    C        0      0        2 
   6   chr6_27830023   Sample    A    C        0      0        2 
   6   chr6_27830791     AAsi    T    C        0      0        2 
   6   chr6_27830791     AKia    T    C        0      0        2 
   6   chr6_27830791     AOna    T    C        0      0        2 
   6   chr6_27830791     ASom    T    C        0      0        2 
   6   chr6_27830791     HCab    T    C      0.5      1        2 
   6   chr6_27830791     HPrz    T    C        0      0        2 
   6   chr6_27830791     ZBoe    T    C        0      0        2 
   6   chr6_27830791     ZGre    T    C        0      0        2 
   6   chr6_27830791     ZHar    T    C        0      0        2 
   6   chr6_27830791   Sample    T    C        0      0        2 
   6   chr6_27833755     AAsi    A    G        0      0        2 
   6   chr6_27833755     AKia    A    G        0      0        2 
   6   chr6_27833755     AOna    A    G        0      0        2 
   6   chr6_27833755     ASom    A    G        0      0        2 
   6   chr6_27833755     HCab    A    G        0      0        2 
   6   chr6_27833755     HPrz    A    G        0      0        2 
   6   chr6_27833755     ZBoe    A    G        0      0        2 
   6   chr6_27833755     ZGre    A    G        1      2        2 
   6   chr6_27833755     ZHar    A    G        0      0        2 
   6   chr6_27833755   Sample    A    G        0      0        2 
   6   chr6_27834059     AAsi    A    G        0      0        2 
   6   chr6_27834059     AKia    A    G        1      2        2 
   6   chr6_27834059     AOna    A    G        1      2        2 
   6   chr6_27834059     ASom    A    G        0      0        2 
   6   chr6_27834059     HCab    A    G        0      0        2 
   6   chr6_27834059     HPrz    A    G        0      0        2 
   6   chr6_27834059     ZBoe    A    G        0      0        2 
   6   chr6_27834059     ZGre    A    G        0      0        2 
   6   chr6_27834059     ZHar    A    G        1      2        2 
   6   chr6_27834059   Sample    A    G        0      0        2 
   6   chr6_27849950     AAsi    C    T        0      0        2 
   6   chr6_27849950     AKia    C    T        0      0        2 
   6   chr6_27849950     AOna    C    T        0      0        2 
   6   chr6_27849950     ASom    C    T        0      0        2 
   6   chr6_27849950     HCab    C    T        1      2        2 
   6   chr6_27849950     HPrz    C    T        1      2        2 
   6   chr6_27849950     ZBoe    C    T        0      0        2 
   6   chr6_27849950     ZGre    C    T        0      0        2 
   6   chr6_27849950     ZHar    C    T        0      0        2 
   6   chr6_27849950   Sample    C    T        0      0        2 
   6   chr6_27855002     AAsi    A    G      0.5      1        2 
   6   chr6_27855002     AKia    A    G        0      0        2 
   6   chr6_27855002     AOna    A    G        0      0        2 
   6   chr6_27855002     ASom    A    G        0      0        2 
   6   chr6_27855002     HCab    A    G        0      0        2 
   6   chr6_27855002     HPrz    A    G        0      0        2 
   6   chr6_27855002     ZBoe    A    G        0      0        2 
   6   chr6_27855002     ZGre    A    G        0      0        2 
   6   chr6_27855002     ZHar    A    G        0      0        2 
   6   chr6_27855002   Sample    A    G        1      2        2 
   6   chr6_27856764     AAsi    T    C        0      0        2 
   6   chr6_27856764     AKia    T    C        0      0        2 
   6   chr6_27856764     AOna    T    C        0      0        2 
   6   chr6_27856764     ASom    T    C        0      0        2 
   6   chr6_27856764     HCab    T    C        1      2        2 
   6   chr6_27856764     HPrz    T    C        1      2        2 
   6   chr6_27856764     ZBoe    T    C        0      0        2 
   6   chr6_27856764     ZGre    T    C        0      0        2 
   6   chr6_27856764     ZHar    T    C        0      0        2 
   6   chr6_27856764   Sample    T    C        0      0        2 
   6   chr6_27856929     AAsi    T    C        0      0        2 
   6   chr6_27856929     AKia    T    C        0      0        2 
   6   chr6_27856929     AOna    T    C        0      0        2 
   6   chr6_27856929     ASom    T    C        0      0        2 
   6   chr6_27856929     HCab    T    C        1      2        2 
   6   chr6_27856929     HPrz    T    C        1      2        2 
   6   chr6_27856929     ZBoe    T    C        0      0        2 
   6   chr6_27856929     ZGre    T    C        0      0        2 
   6   chr6_27856929     ZHar    T    C        0      0        2 
   6   chr6_27856929   Sample    T    C        0      0        2 
   6   chr6_27865126     AAsi    A    C        0      0        2 
   6   chr6_27865126     AKia    A    C        0      0        2 
   6   chr6_27865126     AOna    A    C        0      0        2 
   6   chr6_27865126     ASom    A    C        0      0        2 
   6   chr6_27865126     HCab    A    C        0      0        2 
   6   chr6_27865126     HPrz    A    C        0      0        2 
   6   chr6_27865126     ZBoe    A    C        0      0        2 
   6   chr6_27865126     ZGre    A    C      0.5      1        2 
   6   chr6_27865126     ZHar    A    C        0      0        2 
   6   chr6_27865126   Sample    A    C        0      0        2 
   6   chr6_27869304     AAsi    T    C        0      0        2 
   6   chr6_27869304     AKia    T    C        0      0        2 
   6   chr6_27869304     AOna    T    C        0      0        2 
   6   chr6_27869304     ASom    T    C        0      0        2 
   6   chr6_27869304     HCab    T    C        1      2        2 
   6   chr6_27869304     HPrz    T    C        1      2        2 
   6   chr6_27869304     ZBoe    T    C        0      0        2 
   6   chr6_27869304     ZGre    T    C        0      0        2 
   6   chr6_27869304     ZHar    T    C        0      0        2 
   6   chr6_27869304   Sample    T    C        0      0        2 
   6   chr6_27873276     AAsi    G    T        0      0        2 
   6   chr6_27873276     AKia    G    T        0      0        2 
   6   chr6_27873276     AOna    G    T        0      0        2 
   6   chr6_27873276     ASom    G    T        0      0        2 
   6   chr6_27873276     HCab    G    T        0      0        2 
   6   chr6_27873276     HPrz    G    T        0      0        2 
   6   chr6_27873276     ZBoe    G    T      0.5      1        2 
   6   chr6_27873276     ZGre    G    T        0      0        2 
   6   chr6_27873276     ZHar    G    T        0      0        2 
   6   chr6_27873276   Sample    G    T        0      0        2 
   6   chr6_27875347     AAsi    T    A        0      0        2 
   6   chr6_27875347     AKia    T    A        0      0        2 
   6   chr6_27875347     AOna    T    A        0      0        2 
   6   chr6_27875347     ASom    T    A        0      0        2 
   6   chr6_27875347     HCab    T    A        1      2        2 
   6   chr6_27875347     HPrz    T    A        1      2        2 
   6   chr6_27875347     ZBoe    T    A        0      0        2 
   6   chr6_27875347     ZGre    T    A        0      0        2 
   6   chr6_27875347     ZHar    T    A        0      0        2 
   6   chr6_27875347   Sample    T    A        0      0        2 
   6   chr6_27876487     AAsi    C    A        0      0        2 
   6   chr6_27876487     AKia    C    A        0      0        2 
   6   chr6_27876487     AOna    C    A        0      0        2 
   6   chr6_27876487     ASom    C    A        0      0        2 
   6   chr6_27876487     HCab    C    A        1      2        2 
   6   chr6_27876487     HPrz    C    A        1      2        2 
   6   chr6_27876487     ZBoe    C    A        0      0        2 
   6   chr6_27876487     ZGre    C    A        0      0        2 
   6   chr6_27876487     ZHar    C    A        0      0        2 
   6   chr6_27876487   Sample    C    A        0      0        2 
   6   chr6_27877388     AAsi    C    G        0      0        2 
   6   chr6_27877388     AKia    C    G        0      0        2 
   6   chr6_27877388     AOna    C    G        0      0        2 
   6   chr6_27877388     ASom    C    G        0      0        2 
   6   chr6_27877388     HCab    C    G        1      2        2 
   6   chr6_27877388     HPrz    C    G        1      2        2 
   6   chr6_27877388     ZBoe    C    G        0      0        2 
   6   chr6_27877388     ZGre    C    G        0      0        2 
   6   chr6_27877388     ZHar    C    G        0      0        2 
   6   chr6_27877388   Sample    C    G        0      0        2 
   6   chr6_27880980     AAsi    T    C        0      0        2 
   6   chr6_27880980     AKia    T    C        0      0        2 
   6   chr6_27880980     AOna    T    C        0      0        2 
   6   chr6_27880980     ASom    T    C        0      0        2 
   6   chr6_27880980     HCab    T    C        0      0        2 
   6   chr6_27880980     HPrz    T    C      0.5      1        2 
   6   chr6_27880980     ZBoe    T    C        0      0        2 
   6   chr6_27880980     ZGre    T    C        0      0        2 
   6   chr6_27880980     ZHar    T    C        0      0        2 
   6   chr6_27880980   Sample    T    C        0      0        2 
   6   chr6_27913760     AAsi    C    T        0      0        2 
   6   chr6_27913760     AKia    C    T        1      2        2 
   6   chr6_27913760     AOna    C    T        1      2        2 
   6   chr6_27913760     ASom    C    T        0      0        2 
   6   chr6_27913760     HCab    C    T        0      0        2 
   6   chr6_27913760     HPrz    C    T        0      0        2 
   6   chr6_27913760     ZBoe    C    T        0      0        2 
   6   chr6_27913760     ZGre    C    T        0      0        2 
   6   chr6_27913760     ZHar    C    T        0      0        2 
   6   chr6_27913760   Sample    C    T        0      0        2 
   6   chr6_27916826     AAsi    G    A        0      0        2 
   6   chr6_27916826     AKia    G    A        1      2        2 
   6   chr6_27916826     AOna    G    A        1      2        2 
   6   chr6_27916826     ASom    G    A        0      0        2 
   6   chr6_27916826     HCab    G    A        1      2        2 
   6   chr6_27916826     HPrz    G    A        1      2        2 
   6   chr6_27916826     ZBoe    G    A        0      0        2 
   6   chr6_27916826     ZGre    G    A        0      0        2 
   6   chr6_27916826     ZHar    G    A        0      0        2 
   6   chr6_27916826   Sample    G    A        0      0        2 
   6   chr6_27917223     AAsi    C    T        0      0        2 
   6   chr6_27917223     AKia    C    T        0      0        2 
   6   chr6_27917223     AOna    C    T        0      0        2 
   6   chr6_27917223     ASom    C    T        0      0        2 
   6   chr6_27917223     HCab    C    T        1      2        2 
   6   chr6_27917223     HPrz    C    T        1      2        2 
   6   chr6_27917223     ZBoe    C    T        0      0        2 
   6   chr6_27917223     ZGre    C    T        0      0        2 
   6   chr6_27917223     ZHar    C    T        0      0        2 
   6   chr6_27917223   Sample    C    T        0      0        2 
   6   chr6_27925944     AAsi    G    T        0      0        2 
   6   chr6_27925944     AKia    G    T        1      2        2 
   6   chr6_27925944     AOna    G    T        1      2        2 
   6   chr6_27925944     ASom    G    T        0      0        2 
   6   chr6_27925944     HCab    G    T        0      0        2 
   6   chr6_27925944     HPrz    G    T        0      0        2 
   6   chr6_27925944     ZBoe    G    T        0      0        2 
   6   chr6_27925944     ZGre    G    T        0      0        2 
   6   chr6_27925944     ZHar    G    T        0      0        2 
   6   chr6_27925944   Sample    G    T        0      0        2 
   6   chr6_27927811     AAsi    C    G        0      0        2 
   6   chr6_27927811     AKia    C    G        0      0        2 
   6   chr6_27927811     AOna    C    G        0      0        2 
   6   chr6_27927811     ASom    C    G        0      0        2 
   6   chr6_27927811     HCab    C    G        0      0        2 
   6   chr6_27927811     HPrz    C    G        0      0        2 
   6   chr6_27927811     ZBoe    C    G        1      2        2 
   6   chr6_27927811     ZGre    C    G        1      2        2 
   6   chr6_27927811     ZHar    C    G        1      2        2 
   6   chr6_27927811   Sample    C    G        0      0        2 
   6   chr6_27934546     AAsi    A    G        0      0        2 
   6   chr6_27934546     AKia    A    G        0      0        2 
   6   chr6_27934546     AOna    A    G        0      0        2 
   6   chr6_27934546     ASom    A    G        0      0        2 
   6   chr6_27934546     HCab    A    G        1      2        2 
   6   chr6_27934546     HPrz    A    G        1      2        2 
   6   chr6_27934546     ZBoe    A    G        0      0        2 
   6   chr6_27934546     ZGre    A    G        0      0        2 
   6   chr6_27934546     ZHar    A    G        0      0        2 
   6   chr6_27934546   Sample    A    G        0      0        2 
   6   chr6_27937076     AAsi    A    G        0      0        2 
   6   chr6_27937076     AKia    A    G        0      0        2 
   6   chr6_27937076     AOna    A    G        0      0        2 
   6   chr6_27937076     ASom    A    G        0      0        2 
   6   chr6_27937076     HCab    A    G        0      0        2 
   6   chr6_27937076     HPrz    A    G        0      0        2 
   6   chr6_27937076     ZBoe    A    G        1      2        2 
   6   chr6_27937076     ZGre    A    G        1      2        2 
   6   chr6_27937076     ZHar    A    G        1      2        2 
   6   chr6_27937076   Sample    A    G        0      0        2 
   6   chr6_27944316     AAsi    A    G      0.5      1        2 
   6   chr6_27944316     AKia    A    G        0      0        2 
   6   chr6_27944316     AOna    A    G        0      0        2 
   6   chr6_27944316     ASom    A    G        0      0        2 
   6   chr6_27944316     HCab    A    G        0      0        2 
   6   chr6_27944316     HPrz    A    G        0      0        2 
   6   chr6_27944316     ZBoe    A    G        0      0        2 
   6   chr6_27944316     ZGre    A    G        0      0        2 
   6   chr6_27944316     ZHar    A    G        0      0        2 
   6   chr6_27944316   Sample    A    G        0      0        2 
   6   chr6_27947399     AAsi    T    C        0      0        2 
   6   chr6_27947399     AKia    T    C        0      0        2 
   6   chr6_27947399     AOna    T    C        0      0        2 
   6   chr6_27947399     ASom    T    C        0      0        2 
   6   chr6_27947399     HCab    T    C        0      0        2 
   6   chr6_27947399     HPrz    T    C        0      0        2 
   6   chr6_27947399     ZBoe    T    C        0      0        2 
   6   chr6_27947399     ZGre    T    C        0      0        2 
   6   chr6_27947399     ZHar    T    C        1      2        2 
   6   chr6_27947399   Sample    T    C        0      0        2 
   6   chr6_27952362     AAsi    G    A        0      0        2 
   6   chr6_27952362     AKia    G    A        0      0        2 
   6   chr6_27952362     AOna    G    A        0      0        2 
   6   chr6_27952362     ASom    G    A        0      0        2 
   6   chr6_27952362     HCab    G    A        0      0        2 
   6   chr6_27952362     HPrz    G    A        0      0        2 
   6   chr6_27952362     ZBoe    G    A        0      0        2 
   6   chr6_27952362     ZGre    G    A        1      2        2 
   6   chr6_27952362     ZHar    G    A        0      0        2 
   6   chr6_27952362   Sample    G    A        0      0        2 
   6   chr6_27957813     AAsi    T    C        0      0        2 
   6   chr6_27957813     AKia    T    C        0      0        2 
   6   chr6_27957813     AOna    T    C        0      0        2 
   6   chr6_27957813     ASom    T    C        1      2        2 
   6   chr6_27957813     HCab    T    C        0      0        2 
   6   chr6_27957813     HPrz    T    C        0      0        2 
   6   chr6_27957813     ZBoe    T    C        0      0        2 
   6   chr6_27957813     ZGre    T    C        0      0        2 
   6   chr6_27957813     ZHar    T    C        0      0        2 
   6   chr6_27957813   Sample    T    C        0      0        2 
   6   chr6_27967005     AAsi    T    C        0      0        2 
   6   chr6_27967005     AKia    T    C        1      2        2 
   6   chr6_27967005     AOna    T    C        1      2        2 
   6   chr6_27967005     ASom    T    C        0      0        2 
   6   chr6_27967005     HCab    T    C        0      0        2 
   6   chr6_27967005     HPrz    T    C        0      0        2 
   6   chr6_27967005     ZBoe    T    C        0      0        2 
   6   chr6_27967005     ZGre    T    C        0      0        2 
   6   chr6_27967005     ZHar    T    C        0      0        2 
   6   chr6_27967005   Sample    T    C        0      0        2 
   6   chr6_27967377     AAsi    T    A        1      2        2 
   6   chr6_27967377     AKia    T    A        0      0        2 
   6   chr6_27967377     AOna    T    A        0      0        2 
   6   chr6_27967377     ASom    T    A        1      2        2 
   6   chr6_27967377     HCab    T    A        0      0        2 
   6   chr6_27967377     HPrz    T    A        0      0        2 
   6   chr6_27967377     ZBoe    T    A        0      0        2 
   6   chr6_27967377     ZGre    T    A        0      0        2 
   6   chr6_27967377     ZHar    T    A        0      0        2 
   6   chr6_27967377   Sample    T    A        1      2        2 
   6   chr6_27967710     AAsi    T    G        0      0        2 
   6   chr6_27967710     AKia    T    G        0      0        2 
   6   chr6_27967710     AOna    T    G        0      0        2 
   6   chr6_27967710     ASom    T    G        0      0        2 
   6   chr6_27967710     HCab    T    G        1      2        2 
   6   chr6_27967710     HPrz    T    G        1      2        2 
   6   chr6_27967710     ZBoe    T    G        0      0        2 
   6   chr6_27967710     ZGre    T    G        0      0        2 
   6   chr6_27967710     ZHar    T    G        0      0        2 
   6   chr6_27967710   Sample    T    G        0      0        2 
   6   chr6_27967962     AAsi    A    G        0      0        2 
   6   chr6_27967962     AKia    A    G        0      0        2 
   6   chr6_27967962     AOna    A    G        0      0        2 
   6   chr6_27967962     ASom    A    G        0      0        2 
   6   chr6_27967962     HCab    A    G        1      2        2 
   6   chr6_27967962     HPrz    A    G        1      2        2 
   6   chr6_27967962     ZBoe    A    G        0      0        2 
   6   chr6_27967962     ZGre    A    G        0      0        2 
   6   chr6_27967962     ZHar    A    G        0      0        2 
   6   chr6_27967962   Sample    A    G        0      0        2 
   6   chr6_27969097     AAsi    T    C        0      0        2 
   6   chr6_27969097     AKia    T    C        0      0        2 
   6   chr6_27969097     AOna    T    C        0      0        2 
   6   chr6_27969097     ASom    T    C        0      0        2 
   6   chr6_27969097     HCab    T    C        1      2        2 
   6   chr6_27969097     HPrz    T    C        1      2        2 
   6   chr6_27969097     ZBoe    T    C        0      0        2 
   6   chr6_27969097     ZGre    T    C        0      0        2 
   6   chr6_27969097     ZHar    T    C        0      0        2 
   6   chr6_27969097   Sample    T    C        0      0        2 
   6   chr6_27977335     AAsi    T    C        0      0        2 
   6   chr6_27977335     AKia    T    C        0      0        2 
   6   chr6_27977335     AOna    T    C        0      0        2 
   6   chr6_27977335     ASom    T    C        0      0        2 
   6   chr6_27977335     HCab    T    C        0      0        2 
   6   chr6_27977335     HPrz    T    C        0      0        2 
   6   chr6_27977335     ZBoe    T    C      0.5      1        2 
   6   chr6_27977335     ZGre    T    C        0      0        2 
   6   chr6_27977335     ZHar    T    C        0      0        2 
   6   chr6_27977335   Sample    T    C        0      0        2 
   6   chr6_27977582     AAsi    A    G        0      0        2 
   6   chr6_27977582     AKia    A    G        0      0        2 
   6   chr6_27977582     AOna    A    G        0      0        2 
   6   chr6_27977582     ASom    A    G        0      0        2 
   6   chr6_27977582     HCab    A    G        0      0        2 
   6   chr6_27977582     HPrz    A    G        0      0        2 
   6   chr6_27977582     ZBoe    A    G      0.5      1        2 
   6   chr6_27977582     ZGre    A    G        0      0        2 
   6   chr6_27977582     ZHar    A    G        0      0        2 
   6   chr6_27977582   Sample    A    G        0      0        2 
   6   chr6_27977664     AAsi    A    C        0      0        2 
   6   chr6_27977664     AKia    A    C        1      2        2 
   6   chr6_27977664     AOna    A    C        1      2        2 
   6   chr6_27977664     ASom    A    C        0      0        2 
   6   chr6_27977664     HCab    A    C        0      0        2 
   6   chr6_27977664     HPrz    A    C        0      0        2 
   6   chr6_27977664     ZBoe    A    C        0      0        2 
   6   chr6_27977664     ZGre    A    C        0      0        2 
   6   chr6_27977664     ZHar    A    C        0      0        2 
   6   chr6_27977664   Sample    A    C        0      0        2 
   6   chr6_27979096     AAsi    C    T        0      0        2 
   6   chr6_27979096     AKia    C    T        0      0        2 
   6   chr6_27979096     AOna    C    T        0      0        2 
   6   chr6_27979096     ASom    C    T        0      0        2 
   6   chr6_27979096     HCab    C    T        1      2        2 
   6   chr6_27979096     HPrz    C    T        1      2        2 
   6   chr6_27979096     ZBoe    C    T        0      0        2 
   6   chr6_27979096     ZGre    C    T        0      0        2 
   6   chr6_27979096     ZHar    C    T        0      0        2 
   6   chr6_27979096   Sample    C    T        0      0        2 
   6   chr6_27979110     AAsi    C    G        0      0        2 
   6   chr6_27979110     AKia    C    G        1      2        2 
   6   chr6_27979110     AOna    C    G        0      0        2 
   6   chr6_27979110     ASom    C    G        0      0        2 
   6   chr6_27979110     HCab    C    G        0      0        2 
   6   chr6_27979110     HPrz    C    G        0      0        2 
   6   chr6_27979110     ZBoe    C    G        0      0        2 
   6   chr6_27979110     ZGre    C    G        0      0        2 
   6   chr6_27979110     ZHar    C    G        0      0        2 
   6   chr6_27979110   Sample    C    G        0      0        2 
   6   chr6_27990965     AAsi    T    C        0      0        2 
   6   chr6_27990965     AKia    T    C        0      0        2 
   6   chr6_27990965     AOna    T    C        0      0        2 
   6   chr6_27990965     ASom    T    C        0      0        2 
   6   chr6_27990965     HCab    T    C        0      0        2 
   6   chr6_27990965     HPrz    T    C        0      0        2 
   6   chr6_27990965     ZBoe    T    C        0      0        2 
   6   chr6_27990965     ZGre    T    C        0      0        2 
   6   chr6_27990965     ZHar    T    C        1      2        2 
   6   chr6_27990965   Sample    T    C        0      0        2 
   6   chr6_27991200     AAsi    T    C        0      0        2 
   6   chr6_27991200     AKia    T    C        0      0        2 
   6   chr6_27991200     AOna    T    C        0      0        2 
   6   chr6_27991200     ASom    T    C        0      0        2 
   6   chr6_27991200     HCab    T    C        1      2        2 
   6   chr6_27991200     HPrz    T    C        1      2        2 
   6   chr6_27991200     ZBoe    T    C        0      0        2 
   6   chr6_27991200     ZGre    T    C        0      0        2 
   6   chr6_27991200     ZHar    T    C        0      0        2 
   6   chr6_27991200   Sample    T    C        0      0        2 
   6   chr6_27997026     AAsi    C    T        0      0        2 
   6   chr6_27997026     AKia    C    T        0      0        2 
   6   chr6_27997026     AOna    C    T        0      0        2 
   6   chr6_27997026     ASom    C    T        0      0        2 
   6   chr6_27997026     HCab    C    T        1      2        2 
   6   chr6_27997026     HPrz    C    T        1      2        2 
   6   chr6_27997026     ZBoe    C    T        0      0        2 
   6   chr6_27997026     ZGre    C    T        0      0        2 
   6   chr6_27997026     ZHar    C    T        0      0        2 
   6   chr6_27997026   Sample    C    T        0      0        2 
   6   chr6_28007595     AAsi    A    G        0      0        2 
   6   chr6_28007595     AKia    A    G        0      0        2 
   6   chr6_28007595     AOna    A    G        0      0        2 
   6   chr6_28007595     ASom    A    G        0      0        2 
   6   chr6_28007595     HCab    A    G        0      0        2 
   6   chr6_28007595     HPrz    A    G        0      0        2 
   6   chr6_28007595     ZBoe    A    G        0      0        2 
   6   chr6_28007595     ZGre    A    G        0      0        2 
   6   chr6_28007595     ZHar    A    G        1      2        2 
   6   chr6_28007595   Sample    A    G        0      0        2 
   6   chr6_28022951     AAsi    C    T        0      0        2 
   6   chr6_28022951     AKia    C    T        0      0        2 
   6   chr6_28022951     AOna    C    T        0      0        2 
   6   chr6_28022951     ASom    C    T        0      0        2 
   6   chr6_28022951     HCab    C    T        0      0        2 
   6   chr6_28022951     HPrz    C    T      0.5      1        2 
   6   chr6_28022951     ZBoe    C    T        0      0        2 
   6   chr6_28022951     ZGre    C    T        0      0        2 
   6   chr6_28022951     ZHar    C    T        0      0        2 
   6   chr6_28022951   Sample    C    T        0      0        2 
   6   chr6_28024435     AAsi    G    C        0      0        2 
   6   chr6_28024435     AKia    G    C        0      0        2 
   6   chr6_28024435     AOna    G    C        0      0        2 
   6   chr6_28024435     ASom    G    C        0      0        2 
   6   chr6_28024435     HCab    G    C        1      2        2 
   6   chr6_28024435     HPrz    G    C        1      2        2 
   6   chr6_28024435     ZBoe    G    C        0      0        2 
   6   chr6_28024435     ZGre    G    C        0      0        2 
   6   chr6_28024435     ZHar    G    C        0      0        2 
   6   chr6_28024435   Sample    G    C        0      0        2 
   6   chr6_28030943     AAsi    A    G        0      0        2 
   6   chr6_28030943     AKia    A    G        0      0        2 
   6   chr6_28030943     AOna    A    G        0      0        2 
   6   chr6_28030943     ASom    A    G        0      0        2 
   6   chr6_28030943     HCab    A    G        0      0        2 
   6   chr6_28030943     HPrz    A    G      0.5      1        2 
   6   chr6_28030943     ZBoe    A    G        0      0        2 
   6   chr6_28030943     ZGre    A    G        0      0        2 
   6   chr6_28030943     ZHar    A    G        0      0        2 
   6   chr6_28030943   Sample    A    G        0      0        2 
   6   chr6_28040544     AAsi    C    T        0      0        2 
   6   chr6_28040544     AKia    C    T        0      0        2 
   6   chr6_28040544     AOna    C    T        0      0        2 
   6   chr6_28040544     ASom    C    T        0      0        2 
   6   chr6_28040544     HCab    C    T        0      0        2 
   6   chr6_28040544     HPrz    C    T      0.5      1        2 
   6   chr6_28040544     ZBoe    C    T        0      0        2 
   6   chr6_28040544     ZGre    C    T        0      0        2 
   6   chr6_28040544     ZHar    C    T        0      0        2 
   6   chr6_28040544   Sample    C    T        0      0        2 
   6   chr6_28042291     AAsi    T    G        0      0        2 
   6   chr6_28042291     AKia    T    G        1      2        2 
   6   chr6_28042291     AOna    T    G        1      2        2 
   6   chr6_28042291     ASom    T    G        0      0        2 
   6   chr6_28042291     HCab    T    G        0      0        2 
   6   chr6_28042291     HPrz    T    G        0      0        2 
   6   chr6_28042291     ZBoe    T    G        0      0        2 
   6   chr6_28042291     ZGre    T    G        0      0        2 
   6   chr6_28042291     ZHar    T    G        0      0        2 
   6   chr6_28042291   Sample    T    G        0      0        2 
   6   chr6_28046876     AAsi    C    A        0      0        2 
   6   chr6_28046876     AKia    C    A        0      0        2 
   6   chr6_28046876     AOna    C    A        0      0        2 
   6   chr6_28046876     ASom    C    A        0      0        2 
   6   chr6_28046876     HCab    C    A        0      0        2 
   6   chr6_28046876     HPrz    C    A      0.5      1        2 
   6   chr6_28046876     ZBoe    C    A        0      0        2 
   6   chr6_28046876     ZGre    C    A        0      0        2 
   6   chr6_28046876     ZHar    C    A        0      0        2 
   6   chr6_28046876   Sample    C    A        0      0        2 
   6   chr6_28047278     AAsi    C    T        0      0        2 
   6   chr6_28047278     AKia    C    T        0      0        2 
   6   chr6_28047278     AOna    C    T        1      2        2 
   6   chr6_28047278     ASom    C    T        0      0        2 
   6   chr6_28047278     HCab    C    T        0      0        2 
   6   chr6_28047278     HPrz    C    T        0      0        2 
   6   chr6_28047278     ZBoe    C    T        0      0        2 
   6   chr6_28047278     ZGre    C    T        0      0        2 
   6   chr6_28047278     ZHar    C    T        0      0        2 
   6   chr6_28047278   Sample    C    T        0      0        2 
   6   chr6_28051370     AAsi    G    A        0      0        2 
   6   chr6_28051370     AKia    G    A        0      0        2 
   6   chr6_28051370     AOna    G    A        0      0        2 
   6   chr6_28051370     ASom    G    A        0      0        2 
   6   chr6_28051370     HCab    G    A        1      2        2 
   6   chr6_28051370     HPrz    G    A        1      2        2 
   6   chr6_28051370     ZBoe    G    A        0      0        2 
   6   chr6_28051370     ZGre    G    A        0      0        2 
   6   chr6_28051370     ZHar    G    A        0      0        2 
   6   chr6_28051370   Sample    G    A        0      0        2 
   6   chr6_28054595     AAsi    T    G        0      0        2 
   6   chr6_28054595     AKia    T    G        0      0        2 
   6   chr6_28054595     AOna    T    G        0      0        2 
   6   chr6_28054595     ASom    T    G        0      0        2 
   6   chr6_28054595     HCab    T    G        0      0        2 
   6   chr6_28054595     HPrz    T    G        0      0        2 
   6   chr6_28054595     ZBoe    T    G        0      0        2 
   6   chr6_28054595     ZGre    T    G      0.5      1        2 
   6   chr6_28054595     ZHar    T    G        0      0        2 
   6   chr6_28054595   Sample    T    G        0      0        2 
   6   chr6_28058759     AAsi    C    G        0      0        2 
   6   chr6_28058759     AKia    C    G        0      0        2 
   6   chr6_28058759     AOna    C    G        0      0        2 
   6   chr6_28058759     ASom    C    G        0      0        2 
   6   chr6_28058759     HCab    C    G        0      0        2 
   6   chr6_28058759     HPrz    C    G        0      0        2 
   6   chr6_28058759     ZBoe    C    G      0.5      1        2 
   6   chr6_28058759     ZGre    C    G        0      0        2 
   6   chr6_28058759     ZHar    C    G        0      0        2 
   6   chr6_28058759   Sample    C    G        0      0        2 
   6   chr6_28061958     AAsi    A    G        0      0        2 
   6   chr6_28061958     AKia    A    G        0      0        2 
   6   chr6_28061958     AOna    A    G        0      0        2 
   6   chr6_28061958     ASom    A    G        0      0        2 
   6   chr6_28061958     HCab    A    G        0      0        2 
   6   chr6_28061958     HPrz    A    G        0      0        2 
   6   chr6_28061958     ZBoe    A    G      0.5      1        2 
   6   chr6_28061958     ZGre    A    G        0      0        2 
   6   chr6_28061958     ZHar    A    G        0      0        2 
   6   chr6_28061958   Sample    A    G        0      0        2 
   6   chr6_28066154     AAsi    A    G        1      2        2 
   6   chr6_28066154     AKia    A    G        0      0        2 
   6   chr6_28066154     AOna    A    G        0      0        2 
   6   chr6_28066154     ASom    A    G        1      2        2 
   6   chr6_28066154     HCab    A    G        0      0        2 
   6   chr6_28066154     HPrz    A    G        0      0        2 
   6   chr6_28066154     ZBoe    A    G        0      0        2 
   6   chr6_28066154     ZGre    A    G        0      0        2 
   6   chr6_28066154     ZHar    A    G        0      0        2 
   6   chr6_28066154   Sample    A    G        1      2        2 
   6   chr6_28069256     AAsi    T    C        0      0        2 
   6   chr6_28069256     AKia    T    C        1      2        2 
   6   chr6_28069256     AOna    T    C        1      2        2 
   6   chr6_28069256     ASom    T    C        0      0        2 
   6   chr6_28069256     HCab    T    C        0      0        2 
   6   chr6_28069256     HPrz    T    C        0      0        2 
   6   chr6_28069256     ZBoe    T    C        0      0        2 
   6   chr6_28069256     ZGre    T    C        0      0        2 
   6   chr6_28069256     ZHar    T    C        0      0        2 
   6   chr6_28069256   Sample    T    C        0      0        2 
   6   chr6_28076274     AAsi    A    G        0      0        2 
   6   chr6_28076274     AKia    A    G        0      0        2 
   6   chr6_28076274     AOna    A    G        0      0        2 
   6   chr6_28076274     ASom    A    G        0      0        2 
   6   chr6_28076274     HCab    A    G        0      0        2 
   6   chr6_28076274     HPrz    A    G      0.5      1        2 
   6   chr6_28076274     ZBoe    A    G        0      0        2 
   6   chr6_28076274     ZGre    A    G        0      0        2 
   6   chr6_28076274     ZHar    A    G        0      0        2 
   6   chr6_28076274   Sample    A    G        0      0        2 
   6   chr6_28076580     AAsi    T    C        0      0        2 
   6   chr6_28076580     AKia    T    C        0      0        2 
   6   chr6_28076580     AOna    T    C        0      0        2 
   6   chr6_28076580     ASom    T    C        0      0        2 
   6   chr6_28076580     HCab    T    C        1      2        2 
   6   chr6_28076580     HPrz    T    C      0.5      1        2 
   6   chr6_28076580     ZBoe    T    C        0      0        2 
   6   chr6_28076580     ZGre    T    C        0      0        2 
   6   chr6_28076580     ZHar    T    C        0      0        2 
   6   chr6_28076580   Sample    T    C        0      0        2 
   6   chr6_28077718     AAsi    T    C        1      2        2 
   6   chr6_28077718     AKia    T    C        0      0        2 
   6   chr6_28077718     AOna    T    C        0      0        2 
   6   chr6_28077718     ASom    T    C        1      2        2 
   6   chr6_28077718     HCab    T    C        0      0        2 
   6   chr6_28077718     HPrz    T    C        0      0        2 
   6   chr6_28077718     ZBoe    T    C        0      0        2 
   6   chr6_28077718     ZGre    T    C        0      0        2 
   6   chr6_28077718     ZHar    T    C        0      0        2 
   6   chr6_28077718   Sample    T    C        1      2        2 
   6   chr6_28081119     AAsi    C    A        0      0        2 
   6   chr6_28081119     AKia    C    A        1      2        2 
   6   chr6_28081119     AOna    C    A        1      2        2 
   6   chr6_28081119     ASom    C    A        0      0        2 
   6   chr6_28081119     HCab    C    A        0      0        2 
   6   chr6_28081119     HPrz    C    A        0      0        2 
   6   chr6_28081119     ZBoe    C    A        0      0        2 
   6   chr6_28081119     ZGre    C    A        0      0        2 
   6   chr6_28081119     ZHar    C    A        0      0        2 
   6   chr6_28081119   Sample    C    A        0      0        2 
   6   chr6_28082935     AAsi    C    T        0      0        2 
   6   chr6_28082935     AKia    C    T        0      0        2 
   6   chr6_28082935     AOna    C    T        0      0        2 
   6   chr6_28082935     ASom    C    T        0      0        2 
   6   chr6_28082935     HCab    C    T        0      0        2 
   6   chr6_28082935     HPrz    C    T        0      0        2 
   6   chr6_28082935     ZBoe    C    T      0.5      1        2 
   6   chr6_28082935     ZGre    C    T        0      0        2 
   6   chr6_28082935     ZHar    C    T        0      0        2 
   6   chr6_28082935   Sample    C    T        0      0        2 
   6   chr6_28100956     AAsi    G    A        0      0        2 
   6   chr6_28100956     AKia    G    A        0      0        2 
   6   chr6_28100956     AOna    G    A        0      0        2 
   6   chr6_28100956     ASom    G    A        0      0        2 
   6   chr6_28100956     HCab    G    A        0      0        2 
   6   chr6_28100956     HPrz    G    A        0      0        2 
   6   chr6_28100956     ZBoe    G    A        1      2        2 
   6   chr6_28100956     ZGre    G    A        1      2        2 
   6   chr6_28100956     ZHar    G    A        0      0        2 
   6   chr6_28100956   Sample    G    A        0      0        2 
   6   chr6_28104397     AAsi    A    G        0      0        2 
   6   chr6_28104397     AKia    A    G        0      0        2 
   6   chr6_28104397     AOna    A    G        0      0        2 
   6   chr6_28104397     ASom    A    G        0      0        2 
   6   chr6_28104397     HCab    A    G        0      0        2 
   6   chr6_28104397     HPrz    A    G        0      0        2 
   6   chr6_28104397     ZBoe    A    G        0      0        2 
   6   chr6_28104397     ZGre    A    G        1      2        2 
   6   chr6_28104397     ZHar    A    G        0      0        2 
   6   chr6_28104397   Sample    A    G        0      0        2 
   6   chr6_28108059     AAsi    G    A        0      0        2 
   6   chr6_28108059     AKia    G    A        0      0        2 
   6   chr6_28108059     AOna    G    A        0      0        2 
   6   chr6_28108059     ASom    G    A        0      0        2 
   6   chr6_28108059     HCab    G    A        1      2        2 
   6   chr6_28108059     HPrz    G    A        1      2        2 
   6   chr6_28108059     ZBoe    G    A        0      0        2 
   6   chr6_28108059     ZGre    G    A        0      0        2 
   6   chr6_28108059     ZHar    G    A        0      0        2 
   6   chr6_28108059   Sample    G    A        0      0        2 
   6   chr6_28110145     AAsi    T    C        0      0        2 
   6   chr6_28110145     AKia    T    C        0      0        2 
   6   chr6_28110145     AOna    T    C        1      2        2 
   6   chr6_28110145     ASom    T    C        0      0        2 
   6   chr6_28110145     HCab    T    C        0      0        2 
   6   chr6_28110145     HPrz    T    C        0      0        2 
   6   chr6_28110145     ZBoe    T    C        0      0        2 
   6   chr6_28110145     ZGre    T    C        1      2        2 
   6   chr6_28110145     ZHar    T    C        0      0        2 
   6   chr6_28110145   Sample    T    C        0      0        2 
   6   chr6_28115716     AAsi    A    G        0      0        2 
   6   chr6_28115716     AKia    A    G        0      0        2 
   6   chr6_28115716     AOna    A    G        0      0        2 
   6   chr6_28115716     ASom    A    G        0      0        2 
   6   chr6_28115716     HCab    A    G        1      2        2 
   6   chr6_28115716     HPrz    A    G        1      2        2 
   6   chr6_28115716     ZBoe    A    G        0      0        2 
   6   chr6_28115716     ZGre    A    G        0      0        2 
   6   chr6_28115716     ZHar    A    G        0      0        2 
   6   chr6_28115716   Sample    A    G        0      0        2 
   6   chr6_28115731     AAsi    A    G        1      2        2 
   6   chr6_28115731     AKia    A    G        0      0        2 
   6   chr6_28115731     AOna    A    G        0      0        2 
   6   chr6_28115731     ASom    A    G        1      2        2 
   6   chr6_28115731     HCab    A    G        1      2        2 
   6   chr6_28115731     HPrz    A    G        1      2        2 
   6   chr6_28115731     ZBoe    A    G        0      0        2 
   6   chr6_28115731     ZGre    A    G        0      0        2 
   6   chr6_28115731     ZHar    A    G        0      0        2 
   6   chr6_28115731   Sample    A    G        1      2        2 
   6   chr6_28119323     AAsi    T    C        0      0        2 
   6   chr6_28119323     AKia    T    C        0      0        2 
   6   chr6_28119323     AOna    T    C        0      0        2 
   6   chr6_28119323     ASom    T    C        0      0        2 
   6   chr6_28119323     HCab    T    C        1      2        2 
   6   chr6_28119323     HPrz    T    C        1      2        2 
   6   chr6_28119323     ZBoe    T    C        0      0        2 
   6   chr6_28119323     ZGre    T    C        0      0        2 
   6   chr6_28119323     ZHar    T    C        0      0        2 
   6   chr6_28119323   Sample    T    C        0      0        2 
   6   chr6_28123656     AAsi    T    C        0      0        2 
   6   chr6_28123656     AKia    T    C        0      0        2 
   6   chr6_28123656     AOna    T    C        0      0        2 
   6   chr6_28123656     ASom    T    C        0      0        2 
   6   chr6_28123656     HCab    T    C        0      0        2 
   6   chr6_28123656     HPrz    T    C        0      0        2 
   6   chr6_28123656     ZBoe    T    C        0      0        2 
   6   chr6_28123656     ZGre    T    C        1      2        2 
   6   chr6_28123656     ZHar    T    C        0      0        2 
   6   chr6_28123656   Sample    T    C        0      0        2 
   6   chr6_28127864     AAsi    C    T        0      0        2 
   6   chr6_28127864     AKia    C    T        1      2        2 
   6   chr6_28127864     AOna    C    T        1      2        2 
   6   chr6_28127864     ASom    C    T        0      0        2 
   6   chr6_28127864     HCab    C    T      0.5      1        2 
   6   chr6_28127864     HPrz    C    T      0.5      1        2 
   6   chr6_28127864     ZBoe    C    T        0      0        2 
   6   chr6_28127864     ZGre    C    T        0      0        2 
   6   chr6_28127864     ZHar    C    T        0      0        2 
   6   chr6_28127864   Sample    C    T        0      0        2 
   6   chr6_28132423     AAsi    G    T        0      0        2 
   6   chr6_28132423     AKia    G    T        0      0        2 
   6   chr6_28132423     AOna    G    T        0      0        2 
   6   chr6_28132423     ASom    G    T        0      0        2 
   6   chr6_28132423     HCab    G    T        1      2        2 
   6   chr6_28132423     HPrz    G    T        1      2        2 
   6   chr6_28132423     ZBoe    G    T        0      0        2 
   6   chr6_28132423     ZGre    G    T        0      0        2 
   6   chr6_28132423     ZHar    G    T        0      0        2 
   6   chr6_28132423   Sample    G    T        0      0        2 
   6   chr6_28134101     AAsi    C    A        0      0        2 
   6   chr6_28134101     AKia    C    A        0      0        2 
   6   chr6_28134101     AOna    C    A        0      0        2 
   6   chr6_28134101     ASom    C    A        0      0        2 
   6   chr6_28134101     HCab    C    A        1      2        2 
   6   chr6_28134101     HPrz    C    A        1      2        2 
   6   chr6_28134101     ZBoe    C    A        0      0        2 
   6   chr6_28134101     ZGre    C    A        0      0        2 
   6   chr6_28134101     ZHar    C    A        0      0        2 
   6   chr6_28134101   Sample    C    A        0      0        2 
   6   chr6_28139403     AAsi    A    G        0      0        2 
   6   chr6_28139403     AKia    A    G        0      0        2 
   6   chr6_28139403     AOna    A    G        0      0        2 
   6   chr6_28139403     ASom    A    G        0      0        2 
   6   chr6_28139403     HCab    A    G        0      0        2 
   6   chr6_28139403     HPrz    A    G        0      0        2 
   6   chr6_28139403     ZBoe    A    G      0.5      1        2 
   6   chr6_28139403     ZGre    A    G        0      0        2 
   6   chr6_28139403     ZHar    A    G        0      0        2 
   6   chr6_28139403   Sample    A    G        0      0        2 
   6   chr6_28139434     AAsi    G    T        0      0        2 
   6   chr6_28139434     AKia    G    T        0      0        2 
   6   chr6_28139434     AOna    G    T        0      0        2 
   6   chr6_28139434     ASom    G    T        0      0        2 
   6   chr6_28139434     HCab    G    T        1      2        2 
   6   chr6_28139434     HPrz    G    T        1      2        2 
   6   chr6_28139434     ZBoe    G    T        0      0        2 
   6   chr6_28139434     ZGre    G    T        0      0        2 
   6   chr6_28139434     ZHar    G    T        0      0        2 
   6   chr6_28139434   Sample    G    T        0      0        2 
   6   chr6_28146559     AAsi    A    G        0      0        2 
   6   chr6_28146559     AKia    A    G        0      0        2 
   6   chr6_28146559     AOna    A    G        0      0        2 
   6   chr6_28146559     ASom    A    G        1      2        2 
   6   chr6_28146559     HCab    A    G        0      0        2 
   6   chr6_28146559     HPrz    A    G        0      0        2 
   6   chr6_28146559     ZBoe    A    G        0      0        2 
   6   chr6_28146559     ZGre    A    G        0      0        2 
   6   chr6_28146559     ZHar    A    G        0      0        2 
   6   chr6_28146559   Sample    A    G        0      0        2 
   6   chr6_28147824     AAsi    A    G      0.5      1        2 
   6   chr6_28147824     AKia    A    G        0      0        2 
   6   chr6_28147824     AOna    A    G        0      0        2 
   6   chr6_28147824     ASom    A    G        0      0        2 
   6   chr6_28147824     HCab    A    G        0      0        2 
   6   chr6_28147824     HPrz    A    G        0      0        2 
   6   chr6_28147824     ZBoe    A    G        0      0        2 
   6   chr6_28147824     ZGre    A    G        0      0        2 
   6   chr6_28147824     ZHar    A    G        0      0        2 
   6   chr6_28147824   Sample    A    G        0      0        2 
   6   chr6_28153247     AAsi    T    C        1      2        2 
   6   chr6_28153247     AKia    T    C        1      2        2 
   6   chr6_28153247     AOna    T    C        1      2        2 
   6   chr6_28153247     ASom    T    C        1      2        2 
   6   chr6_28153247     HCab    T    C        0      0        2 
   6   chr6_28153247     HPrz    T    C        0      0        2 
   6   chr6_28153247     ZBoe    T    C        0      0        2 
   6   chr6_28153247     ZGre    T    C        0      0        2 
   6   chr6_28153247     ZHar    T    C        0      0        2 
   6   chr6_28153247   Sample    T    C        1      2        2 
   6   chr6_28153833     AAsi    C    G        0      0        2 
   6   chr6_28153833     AKia    C    G        1      2        2 
   6   chr6_28153833     AOna    C    G        0      0        2 
   6   chr6_28153833     ASom    C    G        0      0        2 
   6   chr6_28153833     HCab    C    G        0      0        2 
   6   chr6_28153833     HPrz    C    G        0      0        2 
   6   chr6_28153833     ZBoe    C    G        0      0        2 
   6   chr6_28153833     ZGre    C    G        0      0        2 
   6   chr6_28153833     ZHar    C    G        0      0        2 
   6   chr6_28153833   Sample    C    G        0      0        2 
   6   chr6_28160497     AAsi    C    T        0      0        2 
   6   chr6_28160497     AKia    C    T        0      0        2 
   6   chr6_28160497     AOna    C    T        0      0        2 
   6   chr6_28160497     ASom    C    T        0      0        2 
   6   chr6_28160497     HCab    C    T        0      0        2 
   6   chr6_28160497     HPrz    C    T        0      0        2 
   6   chr6_28160497     ZBoe    C    T        1      2        2 
   6   chr6_28160497     ZGre    C    T        1      2        2 
   6   chr6_28160497     ZHar    C    T        1      2        2 
   6   chr6_28160497   Sample    C    T        0      0        2 
   6   chr6_28162636     AAsi    C    T        0      0        2 
   6   chr6_28162636     AKia    C    T        0      0        2 
   6   chr6_28162636     AOna    C    T        0      0        2 
   6   chr6_28162636     ASom    C    T        0      0        2 
   6   chr6_28162636     HCab    C    T        1      2        2 
   6   chr6_28162636     HPrz    C    T        1      2        2 
   6   chr6_28162636     ZBoe    C    T        0      0        2 
   6   chr6_28162636     ZGre    C    T        0      0        2 
   6   chr6_28162636     ZHar    C    T        0      0        2 
   6   chr6_28162636   Sample    C    T        0      0        2 
   6   chr6_28165140     AAsi    A    G        0      0        2 
   6   chr6_28165140     AKia    A    G        0      0        2 
   6   chr6_28165140     AOna    A    G        0      0        2 
   6   chr6_28165140     ASom    A    G        0      0        2 
   6   chr6_28165140     HCab    A    G        0      0        2 
   6   chr6_28165140     HPrz    A    G        0      0        2 
   6   chr6_28165140     ZBoe    A    G        0      0        2 
   6   chr6_28165140     ZGre    A    G      0.5      1        2 
   6   chr6_28165140     ZHar    A    G        0      0        2 
   6   chr6_28165140   Sample    A    G        0      0        2 
   6   chr6_28168287     AAsi    A    G        0      0        2 
   6   chr6_28168287     AKia    A    G        0      0        2 
   6   chr6_28168287     AOna    A    G        0      0        2 
   6   chr6_28168287     ASom    A    G        1      2        2 
   6   chr6_28168287     HCab    A    G        0      0        2 
   6   chr6_28168287     HPrz    A    G        0      0        2 
   6   chr6_28168287     ZBoe    A    G        0      0        2 
   6   chr6_28168287     ZGre    A    G        0      0        2 
   6   chr6_28168287     ZHar    A    G        0      0        2 
   6   chr6_28168287   Sample    A    G        0      0        2 
   6   chr6_28175376     AAsi    A    G        0      0        2 
   6   chr6_28175376     AKia    A    G        1      2        2 
   6   chr6_28175376     AOna    A    G        1      2        2 
   6   chr6_28175376     ASom    A    G        0      0        2 
   6   chr6_28175376     HCab    A    G        0      0        2 
   6   chr6_28175376     HPrz    A    G        0      0        2 
   6   chr6_28175376     ZBoe    A    G        0      0        2 
   6   chr6_28175376     ZGre    A    G        0      0        2 
   6   chr6_28175376     ZHar    A    G        0      0        2 
   6   chr6_28175376   Sample    A    G        0      0        2 
   6   chr6_28175789     AAsi    A    G        0      0        2 
   6   chr6_28175789     AKia    A    G        0      0        2 
   6   chr6_28175789     AOna    A    G        0      0        2 
   6   chr6_28175789     ASom    A    G        0      0        2 
   6   chr6_28175789     HCab    A    G        0      0        2 
   6   chr6_28175789     HPrz    A    G        0      0        2 
   6   chr6_28175789     ZBoe    A    G        0      0        2 
   6   chr6_28175789     ZGre    A    G        1      2        2 
   6   chr6_28175789     ZHar    A    G        0      0        2 
   6   chr6_28175789   Sample    A    G        0      0        2 
   6   chr6_28176913     AAsi    C    T        0      0        2 
   6   chr6_28176913     AKia    C    T        0      0        2 
   6   chr6_28176913     AOna    C    T        0      0        2 
   6   chr6_28176913     ASom    C    T        0      0        2 
   6   chr6_28176913     HCab    C    T      0.5      1        2 
   6   chr6_28176913     HPrz    C    T        0      0        2 
   6   chr6_28176913     ZBoe    C    T        0      0        2 
   6   chr6_28176913     ZGre    C    T        0      0        2 
   6   chr6_28176913     ZHar    C    T        0      0        2 
   6   chr6_28176913   Sample    C    T        0      0        2 
   6   chr6_28186604     AAsi    T    C        0      0        2 
   6   chr6_28186604     AKia    T    C        0      0        2 
   6   chr6_28186604     AOna    T    C        0      0        2 
   6   chr6_28186604     ASom    T    C        0      0        2 
   6   chr6_28186604     HCab    T    C        0      0        2 
   6   chr6_28186604     HPrz    T    C        0      0        2 
   6   chr6_28186604     ZBoe    T    C        0      0        2 
   6   chr6_28186604     ZGre    T    C      0.5      1        2 
   6   chr6_28186604     ZHar    T    C        0      0        2 
   6   chr6_28186604   Sample    T    C        0      0        2 
   6   chr6_28187586     AAsi    A    T        0      0        2 
   6   chr6_28187586     AKia    A    T        0      0        2 
   6   chr6_28187586     AOna    A    T        0      0        2 
   6   chr6_28187586     ASom    A    T        0      0        2 
   6   chr6_28187586     HCab    A    T        0      0        2 
   6   chr6_28187586     HPrz    A    T        0      0        2 
   6   chr6_28187586     ZBoe    A    T        0      0        2 
   6   chr6_28187586     ZGre    A    T        0      0        2 
   6   chr6_28187586     ZHar    A    T        1      2        2 
   6   chr6_28187586   Sample    A    T        0      0        2 
   6   chr6_28192762     AAsi    C    G        1      2        2 
   6   chr6_28192762     AKia    C    G        0      0        2 
   6   chr6_28192762     AOna    C    G        0      0        2 
   6   chr6_28192762     ASom    C    G        1      2        2 
   6   chr6_28192762     HCab    C    G        0      0        2 
   6   chr6_28192762     HPrz    C    G        0      0        2 
   6   chr6_28192762     ZBoe    C    G        0      0        2 
   6   chr6_28192762     ZGre    C    G        0      0        2 
   6   chr6_28192762     ZHar    C    G        0      0        2 
   6   chr6_28192762   Sample    C    G        1      2        2 
   6   chr6_28193887     AAsi    T    C        0      0        2 
   6   chr6_28193887     AKia    T    C        0      0        2 
   6   chr6_28193887     AOna    T    C        0      0        2 
   6   chr6_28193887     ASom    T    C        0      0        2 
   6   chr6_28193887     HCab    T    C      0.5      1        2 
   6   chr6_28193887     HPrz    T    C        0      0        2 
   6   chr6_28193887     ZBoe    T    C        0      0        2 
   6   chr6_28193887     ZGre    T    C        0      0        2 
   6   chr6_28193887     ZHar    T    C        0      0        2 
   6   chr6_28193887   Sample    T    C        0      0        2 
   6   chr6_28199336     AAsi    T    A        0      0        2 
   6   chr6_28199336     AKia    T    A        0      0        2 
   6   chr6_28199336     AOna    T    A        0      0        2 
   6   chr6_28199336     ASom    T    A        0      0        2 
   6   chr6_28199336     HCab    T    A        0      0        2 
   6   chr6_28199336     HPrz    T    A      0.5      1        2 
   6   chr6_28199336     ZBoe    T    A        0      0        2 
   6   chr6_28199336     ZGre    T    A        0      0        2 
   6   chr6_28199336     ZHar    T    A        0      0        2 
   6   chr6_28199336   Sample    T    A        0      0        2 
   6   chr6_28202097     AAsi    G    T        0      0        2 
   6   chr6_28202097     AKia    G    T        0      0        2 
   6   chr6_28202097     AOna    G    T        0      0        2 
   6   chr6_28202097     ASom    G    T        0      0        2 
   6   chr6_28202097     HCab    G    T        0      0        2 
   6   chr6_28202097     HPrz    G    T        0      0        2 
   6   chr6_28202097     ZBoe    G    T      0.5      1        2 
   6   chr6_28202097     ZGre    G    T        0      0        2 
   6   chr6_28202097     ZHar    G    T        0      0        2 
   6   chr6_28202097   Sample    G    T        0      0        2 
   6   chr6_28202539     AAsi    T    C        0      0        2 
   6   chr6_28202539     AKia    T    C        0      0        2 
   6   chr6_28202539     AOna    T    C        0      0        2 
   6   chr6_28202539     ASom    T    C        0      0        2 
   6   chr6_28202539     HCab    T    C        0      0        2 
   6   chr6_28202539     HPrz    T    C        0      0        2 
   6   chr6_28202539     ZBoe    T    C        0      0        2 
   6   chr6_28202539     ZGre    T    C        0      0        2 
   6   chr6_28202539     ZHar    T    C      0.5      1        2 
   6   chr6_28202539   Sample    T    C        0      0        2 
   6   chr6_28203160     AAsi    A    G        0      0        2 
   6   chr6_28203160     AKia    A    G        0      0        2 
   6   chr6_28203160     AOna    A    G        1      2        2 
   6   chr6_28203160     ASom    A    G        0      0        2 
   6   chr6_28203160     HCab    A    G        0      0        2 
   6   chr6_28203160     HPrz    A    G        0      0        2 
   6   chr6_28203160     ZBoe    A    G        0      0        2 
   6   chr6_28203160     ZGre    A    G        0      0        2 
   6   chr6_28203160     ZHar    A    G        0      0        2 
   6   chr6_28203160   Sample    A    G        0      0        2 
   6   chr6_28205666     AAsi    C    T        0      0        2 
   6   chr6_28205666     AKia    C    T        0      0        2 
   6   chr6_28205666     AOna    C    T        0      0        2 
   6   chr6_28205666     ASom    C    T        0      0        2 
   6   chr6_28205666     HCab    C    T        0      0        2 
   6   chr6_28205666     HPrz    C    T        0      0        2 
   6   chr6_28205666     ZBoe    C    T        0      0        2 
   6   chr6_28205666     ZGre    C    T        1      2        2 
   6   chr6_28205666     ZHar    C    T        0      0        2 
   6   chr6_28205666   Sample    C    T        0      0        2 
   6   chr6_28212288     AAsi    T    C        0      0        2 
   6   chr6_28212288     AKia    T    C        0      0        2 
   6   chr6_28212288     AOna    T    C        0      0        2 
   6   chr6_28212288     ASom    T    C        0      0        2 
   6   chr6_28212288     HCab    T    C        0      0        2 
   6   chr6_28212288     HPrz    T    C        0      0        2 
   6   chr6_28212288     ZBoe    T    C        0      0        2 
   6   chr6_28212288     ZGre    T    C      0.5      1        2 
   6   chr6_28212288     ZHar    T    C        0      0        2 
   6   chr6_28212288   Sample    T    C        0      0        2 
   6   chr6_28214826     AAsi    T    C        0      0        2 
   6   chr6_28214826     AKia    T    C        0      0        2 
   6   chr6_28214826     AOna    T    C        0      0        2 
   6   chr6_28214826     ASom    T    C        0      0        2 
   6   chr6_28214826     HCab    T    C        0      0        2 
   6   chr6_28214826     HPrz    T    C      0.5      1        2 
   6   chr6_28214826     ZBoe    T    C      0.5      1        2 
   6   chr6_28214826     ZGre    T    C        0      0        2 
   6   chr6_28214826     ZHar    T    C        0      0        2 
   6   chr6_28214826   Sample    T    C        0      0        2 
   6   chr6_28218379     AAsi    C    G        0      0        2 
   6   chr6_28218379     AKia    C    G        0      0        2 
   6   chr6_28218379     AOna    C    G        0      0        2 
   6   chr6_28218379     ASom    C    G        0      0        2 
   6   chr6_28218379     HCab    C    G        0      0        2 
   6   chr6_28218379     HPrz    C    G        0      0        2 
   6   chr6_28218379     ZBoe    C    G        0      0        2 
   6   chr6_28218379     ZGre    C    G        1      2        2 
   6   chr6_28218379     ZHar    C    G        0      0        2 
   6   chr6_28218379   Sample    C    G        0      0        2 
   6   chr6_28219615     AAsi    T    C        0      0        2 
   6   chr6_28219615     AKia    T    C        0      0        2 
   6   chr6_28219615     AOna    T    C        0      0        2 
   6   chr6_28219615     ASom    T    C        0      0        2 
   6   chr6_28219615     HCab    T    C      0.5      1        2 
   6   chr6_28219615     HPrz    T    C        1      2        2 
   6   chr6_28219615     ZBoe    T    C        0      0        2 
   6   chr6_28219615     ZGre    T    C        0      0        2 
   6   chr6_28219615     ZHar    T    C        0      0        2 
   6   chr6_28219615   Sample    T    C        0      0        2 
   6   chr6_28221830     AAsi    G    T        0      0        2 
   6   chr6_28221830     AKia    G    T        0      0        2 
   6   chr6_28221830     AOna    G    T        0      0        2 
   6   chr6_28221830     ASom    G    T        0      0        2 
   6   chr6_28221830     HCab    G    T        1      2        2 
   6   chr6_28221830     HPrz    G    T        1      2        2 
   6   chr6_28221830     ZBoe    G    T        0      0        2 
   6   chr6_28221830     ZGre    G    T        0      0        2 
   6   chr6_28221830     ZHar    G    T        0      0        2 
   6   chr6_28221830   Sample    G    T        0      0        2 
   6   chr6_28223887     AAsi    T    C        0      0        2 
   6   chr6_28223887     AKia    T    C        0      0        2 
   6   chr6_28223887     AOna    T    C        0      0        2 
   6   chr6_28223887     ASom    T    C        0      0        2 
   6   chr6_28223887     HCab    T    C        1      2        2 
   6   chr6_28223887     HPrz    T    C        1      2        2 
   6   chr6_28223887     ZBoe    T    C        0      0        2 
   6   chr6_28223887     ZGre    T    C        0      0        2 
   6   chr6_28223887     ZHar    T    C        0      0        2 
   6   chr6_28223887   Sample    T    C        0      0        2 
   6   chr6_28224606     AAsi    T    C        0      0        2 
   6   chr6_28224606     AKia    T    C        0      0        2 
   6   chr6_28224606     AOna    T    C        0      0        2 
   6   chr6_28224606     ASom    T    C        0      0        2 
   6   chr6_28224606     HCab    T    C        0      0        2 
   6   chr6_28224606     HPrz    T    C        0      0        2 
   6   chr6_28224606     ZBoe    T    C      0.5      1        2 
   6   chr6_28224606     ZGre    T    C        0      0        2 
   6   chr6_28224606     ZHar    T    C        0      0        2 
   6   chr6_28224606   Sample    T    C        0      0        2 
   6   chr6_28225941     AAsi    T    C        0      0        2 
   6   chr6_28225941     AKia    T    C        0      0        2 
   6   chr6_28225941     AOna    T    C        0      0        2 
   6   chr6_28225941     ASom    T    C        0      0        2 
   6   chr6_28225941     HCab    T    C        1      2        2 
   6   chr6_28225941     HPrz    T    C        1      2        2 
   6   chr6_28225941     ZBoe    T    C        0      0        2 
   6   chr6_28225941     ZGre    T    C        0      0        2 
   6   chr6_28225941     ZHar    T    C        0      0        2 
   6   chr6_28225941   Sample    T    C        0      0        2 
   6   chr6_28235197     AAsi    T    C        0      0        2 
   6   chr6_28235197     AKia    T    C        0      0        2 
   6   chr6_28235197     AOna    T    C        0      0        2 
   6   chr6_28235197     ASom    T    C        0      0        2 
   6   chr6_28235197     HCab    T    C        1      2        2 
   6   chr6_28235197     HPrz    T    C        1      2        2 
   6   chr6_28235197     ZBoe    T    C        0      0        2 
   6   chr6_28235197     ZGre    T    C        0      0        2 
   6   chr6_28235197     ZHar    T    C        0      0        2 
   6   chr6_28235197   Sample    T    C        0      0        2 
   6   chr6_28236126     AAsi    C    G        0      0        2 
   6   chr6_28236126     AKia    C    G        0      0        2 
   6   chr6_28236126     AOna    C    G        0      0        2 
   6   chr6_28236126     ASom    C    G        0      0        2 
   6   chr6_28236126     HCab    C    G        0      0        2 
   6   chr6_28236126     HPrz    C    G      0.5      1        2 
   6   chr6_28236126     ZBoe    C    G        0      0        2 
   6   chr6_28236126     ZGre    C    G        0      0        2 
   6   chr6_28236126     ZHar    C    G        0      0        2 
   6   chr6_28236126   Sample    C    G        0      0        2 
   6   chr6_28237660     AAsi    A    C        0      0        2 
   6   chr6_28237660     AKia    A    C        0      0        2 
   6   chr6_28237660     AOna    A    C        0      0        2 
   6   chr6_28237660     ASom    A    C        0      0        2 
   6   chr6_28237660     HCab    A    C        0      0        2 
   6   chr6_28237660     HPrz    A    C      0.5      1        2 
   6   chr6_28237660     ZBoe    A    C        0      0        2 
   6   chr6_28237660     ZGre    A    C        0      0        2 
   6   chr6_28237660     ZHar    A    C        0      0        2 
   6   chr6_28237660   Sample    A    C        0      0        2 
   6   chr6_28238461     AAsi    T    C        0      0        2 
   6   chr6_28238461     AKia    T    C        0      0        2 
   6   chr6_28238461     AOna    T    C        0      0        2 
   6   chr6_28238461     ASom    T    C        0      0        2 
   6   chr6_28238461     HCab    T    C        0      0        2 
   6   chr6_28238461     HPrz    T    C        0      0        2 
   6   chr6_28238461     ZBoe    T    C      0.5      1        2 
   6   chr6_28238461     ZGre    T    C        0      0        2 
   6   chr6_28238461     ZHar    T    C        0      0        2 
   6   chr6_28238461   Sample    T    C        0      0        2 
   6   chr6_28245527     AAsi    G    C        0      0        2 
   6   chr6_28245527     AKia    G    C        0      0        2 
   6   chr6_28245527     AOna    G    C        0      0        2 
   6   chr6_28245527     ASom    G    C        0      0        2 
   6   chr6_28245527     HCab    G    C        1      2        2 
   6   chr6_28245527     HPrz    G    C        1      2        2 
   6   chr6_28245527     ZBoe    G    C        0      0        2 
   6   chr6_28245527     ZGre    G    C        0      0        2 
   6   chr6_28245527     ZHar    G    C        0      0        2 
   6   chr6_28245527   Sample    G    C        0      0        2 
   6   chr6_28246031     AAsi    A    G        1      2        2 
   6   chr6_28246031     AKia    A    G        0      0        2 
   6   chr6_28246031     AOna    A    G        0      0        2 
   6   chr6_28246031     ASom    A    G        0      0        2 
   6   chr6_28246031     HCab    A    G        0      0        2 
   6   chr6_28246031     HPrz    A    G        0      0        2 
   6   chr6_28246031     ZBoe    A    G        0      0        2 
   6   chr6_28246031     ZGre    A    G        0      0        2 
   6   chr6_28246031     ZHar    A    G        0      0        2 
   6   chr6_28246031   Sample    A    G        0      0        2 
   6   chr6_28246228     AAsi    A    G        0      0        2 
   6   chr6_28246228     AKia    A    G        0      0        2 
   6   chr6_28246228     AOna    A    G        0      0        2 
   6   chr6_28246228     ASom    A    G        0      0        2 
   6   chr6_28246228     HCab    A    G        0      0        2 
   6   chr6_28246228     HPrz    A    G        0      0        2 
   6   chr6_28246228     ZBoe    A    G        1      2        2 
   6   chr6_28246228     ZGre    A    G        1      2        2 
   6   chr6_28246228     ZHar    A    G        1      2        2 
   6   chr6_28246228   Sample    A    G        0      0        2 
   6   chr6_28254342     AAsi    G    C        0      0        2 
   6   chr6_28254342     AKia    G    C        0      0        2 
   6   chr6_28254342     AOna    G    C        0      0        2 
   6   chr6_28254342     ASom    G    C        0      0        2 
   6   chr6_28254342     HCab    G    C        1      2        2 
   6   chr6_28254342     HPrz    G    C        1      2        2 
   6   chr6_28254342     ZBoe    G    C        0      0        2 
   6   chr6_28254342     ZGre    G    C        0      0        2 
   6   chr6_28254342     ZHar    G    C        0      0        2 
   6   chr6_28254342   Sample    G    C        0      0        2 
   6   chr6_28255216     AAsi    T    C        0      0        2 
   6   chr6_28255216     AKia    T    C        1      2        2 
   6   chr6_28255216     AOna    T    C        1      2        2 
   6   chr6_28255216     ASom    T    C        0      0        2 
   6   chr6_28255216     HCab    T    C        0      0        2 
   6   chr6_28255216     HPrz    T    C        0      0        2 
   6   chr6_28255216     ZBoe    T    C        0      0        2 
   6   chr6_28255216     ZGre    T    C        0      0        2 
   6   chr6_28255216     ZHar    T    C        0      0        2 
   6   chr6_28255216   Sample    T    C        0      0        2 
   6   chr6_28258660     AAsi    A    G        0      0        2 
   6   chr6_28258660     AKia    A    G        0      0        2 
   6   chr6_28258660     AOna    A    G        0      0        2 
   6   chr6_28258660     ASom    A    G        0      0        2 
   6   chr6_28258660     HCab    A    G      0.5      1        2 
   6   chr6_28258660     HPrz    A    G      0.5      1        2 
   6   chr6_28258660     ZBoe    A    G        0      0        2 
   6   chr6_28258660     ZGre    A    G        0      0        2 
   6   chr6_28258660     ZHar    A    G        0      0        2 
   6   chr6_28258660   Sample    A    G        0      0        2 
   6   chr6_28266345     AAsi    G    T        0      0        2 
   6   chr6_28266345     AKia    G    T        0      0        2 
   6   chr6_28266345     AOna    G    T        0      0        2 
   6   chr6_28266345     ASom    G    T        0      0        2 
   6   chr6_28266345     HCab    G    T      0.5      1        2 
   6   chr6_28266345     HPrz    G    T        0      0        2 
   6   chr6_28266345     ZBoe    G    T        0      0        2 
   6   chr6_28266345     ZGre    G    T        0      0        2 
   6   chr6_28266345     ZHar    G    T        0      0        2 
   6   chr6_28266345   Sample    G    T        0      0        2 
   6   chr6_28270252     AAsi    T    C        0      0        2 
   6   chr6_28270252     AKia    T    C        0      0        2 
   6   chr6_28270252     AOna    T    C        0      0        2 
   6   chr6_28270252     ASom    T    C        0      0        2 
   6   chr6_28270252     HCab    T    C        1      2        2 
   6   chr6_28270252     HPrz    T    C        0      0        2 
   6   chr6_28270252     ZBoe    T    C        0      0        2 
   6   chr6_28270252     ZGre    T    C        0      0        2 
   6   chr6_28270252     ZHar    T    C        0      0        2 
   6   chr6_28270252   Sample    T    C        0      0        2 
   6   chr6_28279150     AAsi    G    A        0      0        2 
   6   chr6_28279150     AKia    G    A        0      0        2 
   6   chr6_28279150     AOna    G    A        0      0        2 
   6   chr6_28279150     ASom    G    A        0      0        2 
   6   chr6_28279150     HCab    G    A        0      0        2 
   6   chr6_28279150     HPrz    G    A        0      0        2 
   6   chr6_28279150     ZBoe    G    A        0      0        2 
   6   chr6_28279150     ZGre    G    A      0.5      1        2 
   6   chr6_28279150     ZHar    G    A        0      0        2 
   6   chr6_28279150   Sample    G    A        0      0        2 
   6   chr6_28281901     AAsi    T    A        0      0        2 
   6   chr6_28281901     AKia    T    A        0      0        2 
   6   chr6_28281901     AOna    T    A        0      0        2 
   6   chr6_28281901     ASom    T    A        0      0        2 
   6   chr6_28281901     HCab    T    A        1      2        2 
   6   chr6_28281901     HPrz    T    A        1      2        2 
   6   chr6_28281901     ZBoe    T    A        0      0        2 
   6   chr6_28281901     ZGre    T    A        0      0        2 
   6   chr6_28281901     ZHar    T    A        0      0        2 
   6   chr6_28281901   Sample    T    A        0      0        2 
   6   chr6_28282517     AAsi    T    C        0      0        2 
   6   chr6_28282517     AKia    T    C        0      0        2 
   6   chr6_28282517     AOna    T    C        0      0        2 
   6   chr6_28282517     ASom    T    C        0      0        2 
   6   chr6_28282517     HCab    T    C        0      0        2 
   6   chr6_28282517     HPrz    T    C        0      0        2 
   6   chr6_28282517     ZBoe    T    C      0.5      1        2 
   6   chr6_28282517     ZGre    T    C        0      0        2 
   6   chr6_28282517     ZHar    T    C        0      0        2 
   6   chr6_28282517   Sample    T    C        0      0        2 
   6   chr6_28283336     AAsi    T    A        0      0        2 
   6   chr6_28283336     AKia    T    A        0      0        2 
   6   chr6_28283336     AOna    T    A        0      0        2 
   6   chr6_28283336     ASom    T    A        0      0        2 
   6   chr6_28283336     HCab    T    A        1      2        2 
   6   chr6_28283336     HPrz    T    A        1      2        2 
   6   chr6_28283336     ZBoe    T    A        0      0        2 
   6   chr6_28283336     ZGre    T    A        0      0        2 
   6   chr6_28283336     ZHar    T    A        0      0        2 
   6   chr6_28283336   Sample    T    A        0      0        2 
   6   chr6_28285758     AAsi    A    G        0      0        2 
   6   chr6_28285758     AKia    A    G        0      0        2 
   6   chr6_28285758     AOna    A    G        1      2        2 
   6   chr6_28285758     ASom    A    G        0      0        2 
   6   chr6_28285758     HCab    A    G        0      0        2 
   6   chr6_28285758     HPrz    A    G        0      0        2 
   6   chr6_28285758     ZBoe    A    G        0      0        2 
   6   chr6_28285758     ZGre    A    G        0      0        2 
   6   chr6_28285758     ZHar    A    G        0      0        2 
   6   chr6_28285758   Sample    A    G        0      0        2 
   6   chr6_28287971     AAsi    A    G        0      0        2 
   6   chr6_28287971     AKia    A    G        0      0        2 
   6   chr6_28287971     AOna    A    G        0      0        2 
   6   chr6_28287971     ASom    A    G        0      0        2 
   6   chr6_28287971     HCab    A    G        1      2        2 
   6   chr6_28287971     HPrz    A    G      0.5      1        2 
   6   chr6_28287971     ZBoe    A    G        0      0        2 
   6   chr6_28287971     ZGre    A    G        0      0        2 
   6   chr6_28287971     ZHar    A    G        0      0        2 
   6   chr6_28287971   Sample    A    G        0      0        2 
   6   chr6_28289787     AAsi    T    C        0      0        2 
   6   chr6_28289787     AKia    T    C        0      0        2 
   6   chr6_28289787     AOna    T    C        0      0        2 
   6   chr6_28289787     ASom    T    C        0      0        2 
   6   chr6_28289787     HCab    T    C        0      0        2 
   6   chr6_28289787     HPrz    T    C      0.5      1        2 
   6   chr6_28289787     ZBoe    T    C        0      0        2 
   6   chr6_28289787     ZGre    T    C        0      0        2 
   6   chr6_28289787     ZHar    T    C        0      0        2 
   6   chr6_28289787   Sample    T    C        0      0        2 
   6   chr6_28303621     AAsi    T    C        0      0        2 
   6   chr6_28303621     AKia    T    C        0      0        2 
   6   chr6_28303621     AOna    T    C        0      0        2 
   6   chr6_28303621     ASom    T    C        0      0        2 
   6   chr6_28303621     HCab    T    C        0      0        2 
   6   chr6_28303621     HPrz    T    C      0.5      1        2 
   6   chr6_28303621     ZBoe    T    C        0      0        2 
   6   chr6_28303621     ZGre    T    C        1      2        2 
   6   chr6_28303621     ZHar    T    C        1      2        2 
   6   chr6_28303621   Sample    T    C        0      0        2 
   6   chr6_28306567     AAsi    G    T        0      0        2 
   6   chr6_28306567     AKia    G    T        0      0        2 
   6   chr6_28306567     AOna    G    T        0      0        2 
   6   chr6_28306567     ASom    G    T        0      0        2 
   6   chr6_28306567     HCab    G    T        0      0        2 
   6   chr6_28306567     HPrz    G    T        0      0        2 
   6   chr6_28306567     ZBoe    G    T      0.5      1        2 
   6   chr6_28306567     ZGre    G    T        0      0        2 
   6   chr6_28306567     ZHar    G    T        0      0        2 
   6   chr6_28306567   Sample    G    T        0      0        2 
   6   chr6_28307280     AAsi    C    T        0      0        2 
   6   chr6_28307280     AKia    C    T        0      0        2 
   6   chr6_28307280     AOna    C    T        0      0        2 
   6   chr6_28307280     ASom    C    T        0      0        2 
   6   chr6_28307280     HCab    C    T        1      2        2 
   6   chr6_28307280     HPrz    C    T        1      2        2 
   6   chr6_28307280     ZBoe    C    T        0      0        2 
   6   chr6_28307280     ZGre    C    T        0      0        2 
   6   chr6_28307280     ZHar    C    T        0      0        2 
   6   chr6_28307280   Sample    C    T        0      0        2 
   6   chr6_28324128     AAsi    T    C        1      2        2 
   6   chr6_28324128     AKia    T    C        0      0        2 
   6   chr6_28324128     AOna    T    C        0      0        2 
   6   chr6_28324128     ASom    T    C        0      0        2 
   6   chr6_28324128     HCab    T    C        0      0        2 
   6   chr6_28324128     HPrz    T    C        0      0        2 
   6   chr6_28324128     ZBoe    T    C        0      0        2 
   6   chr6_28324128     ZGre    T    C        0      0        2 
   6   chr6_28324128     ZHar    T    C      0.5      1        2 
   6   chr6_28324128   Sample    T    C        1      2        2 
   6   chr6_28330115     AAsi    T    G        0      0        2 
   6   chr6_28330115     AKia    T    G        0      0        2 
   6   chr6_28330115     AOna    T    G        0      0        2 
   6   chr6_28330115     ASom    T    G        0      0        2 
   6   chr6_28330115     HCab    T    G        0      0        2 
   6   chr6_28330115     HPrz    T    G        0      0        2 
   6   chr6_28330115     ZBoe    T    G      0.5      1        2 
   6   chr6_28330115     ZGre    T    G        0      0        2 
   6   chr6_28330115     ZHar    T    G        0      0        2 
   6   chr6_28330115   Sample    T    G        0      0        2 
   6   chr6_28334790     AAsi    T    C        0      0        2 
   6   chr6_28334790     AKia    T    C        0      0        2 
   6   chr6_28334790     AOna    T    C        0      0        2 
   6   chr6_28334790     ASom    T    C        0      0        2 
   6   chr6_28334790     HCab    T    C        0      0        2 
   6   chr6_28334790     HPrz    T    C        0      0        2 
   6   chr6_28334790     ZBoe    T    C      0.5      1        2 
   6   chr6_28334790     ZGre    T    C        0      0        2 
   6   chr6_28334790     ZHar    T    C        0      0        2 
   6   chr6_28334790   Sample    T    C        0      0        2 
   6   chr6_28338355     AAsi    C    T        0      0        2 
   6   chr6_28338355     AKia    C    T        0      0        2 
   6   chr6_28338355     AOna    C    T        0      0        2 
   6   chr6_28338355     ASom    C    T        0      0        2 
   6   chr6_28338355     HCab    C    T        1      2        2 
   6   chr6_28338355     HPrz    C    T        1      2        2 
   6   chr6_28338355     ZBoe    C    T        0      0        2 
   6   chr6_28338355     ZGre    C    T        0      0        2 
   6   chr6_28338355     ZHar    C    T        0      0        2 
   6   chr6_28338355   Sample    C    T        0      0        2 
   6   chr6_28353578     AAsi    G    C        0      0        2 
   6   chr6_28353578     AKia    G    C        0      0        2 
   6   chr6_28353578     AOna    G    C        0      0        2 
   6   chr6_28353578     ASom    G    C        0      0        2 
   6   chr6_28353578     HCab    G    C      0.5      1        2 
   6   chr6_28353578     HPrz    G    C        0      0        2 
   6   chr6_28353578     ZBoe    G    C        0      0        2 
   6   chr6_28353578     ZGre    G    C        0      0        2 
   6   chr6_28353578     ZHar    G    C        0      0        2 
   6   chr6_28353578   Sample    G    C        0      0        2 
   6   chr6_28355211     AAsi    G    A        0      0        2 
   6   chr6_28355211     AKia    G    A        0      0        2 
   6   chr6_28355211     AOna    G    A        0      0        2 
   6   chr6_28355211     ASom    G    A        0      0        2 
   6   chr6_28355211     HCab    G    A        1      2        2 
   6   chr6_28355211     HPrz    G    A        1      2        2 
   6   chr6_28355211     ZBoe    G    A        0      0        2 
   6   chr6_28355211     ZGre    G    A        0      0        2 
   6   chr6_28355211     ZHar    G    A        0      0        2 
   6   chr6_28355211   Sample    G    A        0      0        2 
   6   chr6_28357466     AAsi    C    G        0      0        2 
   6   chr6_28357466     AKia    C    G        0      0        2 
   6   chr6_28357466     AOna    C    G        0      0        2 
   6   chr6_28357466     ASom    C    G        1      2        2 
   6   chr6_28357466     HCab    C    G        0      0        2 
   6   chr6_28357466     HPrz    C    G        0      0        2 
   6   chr6_28357466     ZBoe    C    G        0      0        2 
   6   chr6_28357466     ZGre    C    G        0      0        2 
   6   chr6_28357466     ZHar    C    G        0      0        2 
   6   chr6_28357466   Sample    C    G        0      0        2 
   6   chr6_28367763     AAsi    A    G        0      0        2 
   6   chr6_28367763     AKia    A    G        0      0        2 
   6   chr6_28367763     AOna    A    G        0      0        2 
   6   chr6_28367763     ASom    A    G        0      0        2 
   6   chr6_28367763     HCab    A    G        0      0        2 
   6   chr6_28367763     HPrz    A    G        0      0        2 
   6   chr6_28367763     ZBoe    A    G        0      0        2 
   6   chr6_28367763     ZGre    A    G      0.5      1        2 
   6   chr6_28367763     ZHar    A    G        0      0        2 
   6   chr6_28367763   Sample    A    G        0      0        2 
   6   chr6_28381301     AAsi    T    C        1      2        2 
   6   chr6_28381301     AKia    T    C        0      0        2 
   6   chr6_28381301     AOna    T    C        0      0        2 
   6   chr6_28381301     ASom    T    C        1      2        2 
   6   chr6_28381301     HCab    T    C        0      0        2 
   6   chr6_28381301     HPrz    T    C        0      0        2 
   6   chr6_28381301     ZBoe    T    C        0      0        2 
   6   chr6_28381301     ZGre    T    C        0      0        2 
   6   chr6_28381301     ZHar    T    C        0      0        2 
   6   chr6_28381301   Sample    T    C        1      2        2 
   6   chr6_28385260     AAsi    C    A        0      0        2 
   6   chr6_28385260     AKia    C    A        0      0        2 
   6   chr6_28385260     AOna    C    A        0      0        2 
   6   chr6_28385260     ASom    C    A        0      0        2 
   6   chr6_28385260     HCab    C    A        0      0        2 
   6   chr6_28385260     HPrz    C    A        0      0        2 
   6   chr6_28385260     ZBoe    C    A        1      2        2 
   6   chr6_28385260     ZGre    C    A        0      0        2 
   6   chr6_28385260     ZHar    C    A        0      0        2 
   6   chr6_28385260   Sample    C    A        0      0        2 
   6   chr6_28390584     AAsi    T    A        0      0        2 
   6   chr6_28390584     AKia    T    A        0      0        2 
   6   chr6_28390584     AOna    T    A        0      0        2 
   6   chr6_28390584     ASom    T    A        0      0        2 
   6   chr6_28390584     HCab    T    A        0      0        2 
   6   chr6_28390584     HPrz    T    A      0.5      1        2 
   6   chr6_28390584     ZBoe    T    A        0      0        2 
   6   chr6_28390584     ZGre    T    A        0      0        2 
   6   chr6_28390584     ZHar    T    A        0      0        2 
   6   chr6_28390584   Sample    T    A        0      0        2 
   6   chr6_28392338     AAsi    T    C        0      0        2 
   6   chr6_28392338     AKia    T    C        0      0        2 
   6   chr6_28392338     AOna    T    C        0      0        2 
   6   chr6_28392338     ASom    T    C        0      0        2 
   6   chr6_28392338     HCab    T    C        0      0        2 
   6   chr6_28392338     HPrz    T    C        0      0        2 
   6   chr6_28392338     ZBoe    T    C        0      0        2 
   6   chr6_28392338     ZGre    T    C        1      2        2 
   6   chr6_28392338     ZHar    T    C        0      0        2 
   6   chr6_28392338   Sample    T    C        0      0        2 
   6   chr6_28395843     AAsi    C    G        0      0        2 
   6   chr6_28395843     AKia    C    G        0      0        2 
   6   chr6_28395843     AOna    C    G        0      0        2 
   6   chr6_28395843     ASom    C    G        0      0        2 
   6   chr6_28395843     HCab    C    G        1      2        2 
   6   chr6_28395843     HPrz    C    G      0.5      1        2 
   6   chr6_28395843     ZBoe    C    G        0      0        2 
   6   chr6_28395843     ZGre    C    G        0      0        2 
   6   chr6_28395843     ZHar    C    G        0      0        2 
   6   chr6_28395843   Sample    C    G        0      0        2 
   6   chr6_28402623     AAsi    T    C        0      0        2 
   6   chr6_28402623     AKia    T    C        0      0        2 
   6   chr6_28402623     AOna    T    C        0      0        2 
   6   chr6_28402623     ASom    T    C        0      0        2 
   6   chr6_28402623     HCab    T    C        0      0        2 
   6   chr6_28402623     HPrz    T    C        0      0        2 
   6   chr6_28402623     ZBoe    T    C        0      0        2 
   6   chr6_28402623     ZGre    T    C      0.5      1        2 
   6   chr6_28402623     ZHar    T    C        0      0        2 
   6   chr6_28402623   Sample    T    C        0      0        2 
   6   chr6_28402960     AAsi    A    G        0      0        2 
   6   chr6_28402960     AKia    A    G        1      2        2 
   6   chr6_28402960     AOna    A    G        0      0        2 
   6   chr6_28402960     ASom    A    G        0      0        2 
   6   chr6_28402960     HCab    A    G        0      0        2 
   6   chr6_28402960     HPrz    A    G        0      0        2 
   6   chr6_28402960     ZBoe    A    G        0      0        2 
   6   chr6_28402960     ZGre    A    G        0      0        2 
   6   chr6_28402960     ZHar    A    G        0      0        2 
   6   chr6_28402960   Sample    A    G        0      0        2 
   6   chr6_28404948     AAsi    A    G        0      0        2 
   6   chr6_28404948     AKia    A    G        1      2        2 
   6   chr6_28404948     AOna    A    G        1      2        2 
   6   chr6_28404948     ASom    A    G        0      0        2 
   6   chr6_28404948     HCab    A    G        0      0        2 
   6   chr6_28404948     HPrz    A    G        0      0        2 
   6   chr6_28404948     ZBoe    A    G        0      0        2 
   6   chr6_28404948     ZGre    A    G        0      0        2 
   6   chr6_28404948     ZHar    A    G        0      0        2 
   6   chr6_28404948   Sample    A    G        0      0        2 
   6   chr6_28409225     AAsi    A    G        0      0        2 
   6   chr6_28409225     AKia    A    G        0      0        2 
   6   chr6_28409225     AOna    A    G        0      0        2 
   6   chr6_28409225     ASom    A    G        0      0        2 
   6   chr6_28409225     HCab    A    G        0      0        2 
   6   chr6_28409225     HPrz    A    G        1      2        2 
   6   chr6_28409225     ZBoe    A    G        0      0        2 
   6   chr6_28409225     ZGre    A    G      0.5      1        2 
   6   chr6_28409225     ZHar    A    G        0      0        2 
   6   chr6_28409225   Sample    A    G        0      0        2 
   6   chr6_28410781     AAsi    A    G        0      0        2 
   6   chr6_28410781     AKia    A    G        0      0        2 
   6   chr6_28410781     AOna    A    G        0      0        2 
   6   chr6_28410781     ASom    A    G        0      0        2 
   6   chr6_28410781     HCab    A    G        0      0        2 
   6   chr6_28410781     HPrz    A    G        0      0        2 
   6   chr6_28410781     ZBoe    A    G      0.5      1        2 
   6   chr6_28410781     ZGre    A    G        0      0        2 
   6   chr6_28410781     ZHar    A    G        0      0        2 
   6   chr6_28410781   Sample    A    G        0      0        2 
   6   chr6_28412851     AAsi    G    A        1      2        2 
   6   chr6_28412851     AKia    G    A        0      0        2 
   6   chr6_28412851     AOna    G    A        0      0        2 
   6   chr6_28412851     ASom    G    A        1      2        2 
   6   chr6_28412851     HCab    G    A        0      0        2 
   6   chr6_28412851     HPrz    G    A        0      0        2 
   6   chr6_28412851     ZBoe    G    A        0      0        2 
   6   chr6_28412851     ZGre    G    A        0      0        2 
   6   chr6_28412851     ZHar    G    A        0      0        2 
   6   chr6_28412851   Sample    G    A        1      2        2 
   6   chr6_28415374     AAsi    A    G        0      0        2 
   6   chr6_28415374     AKia    A    G        0      0        2 
   6   chr6_28415374     AOna    A    G        1      2        2 
   6   chr6_28415374     ASom    A    G        0      0        2 
   6   chr6_28415374     HCab    A    G        0      0        2 
   6   chr6_28415374     HPrz    A    G        0      0        2 
   6   chr6_28415374     ZBoe    A    G        0      0        2 
   6   chr6_28415374     ZGre    A    G        0      0        2 
   6   chr6_28415374     ZHar    A    G        0      0        2 
   6   chr6_28415374   Sample    A    G        0      0        2 
   6   chr6_28417786     AAsi    T    C        0      0        2 
   6   chr6_28417786     AKia    T    C        0      0        2 
   6   chr6_28417786     AOna    T    C        0      0        2 
   6   chr6_28417786     ASom    T    C        0      0        2 
   6   chr6_28417786     HCab    T    C        1      2        2 
   6   chr6_28417786     HPrz    T    C        1      2        2 
   6   chr6_28417786     ZBoe    T    C        0      0        2 
   6   chr6_28417786     ZGre    T    C        0      0        2 
   6   chr6_28417786     ZHar    T    C        0      0        2 
   6   chr6_28417786   Sample    T    C        0      0        2 
   6   chr6_28420058     AAsi    T    C        0      0        2 
   6   chr6_28420058     AKia    T    C        0      0        2 
   6   chr6_28420058     AOna    T    C        0      0        2 
   6   chr6_28420058     ASom    T    C        0      0        2 
   6   chr6_28420058     HCab    T    C        0      0        2 
   6   chr6_28420058     HPrz    T    C        0      0        2 
   6   chr6_28420058     ZBoe    T    C      0.5      1        2 
   6   chr6_28420058     ZGre    T    C        0      0        2 
   6   chr6_28420058     ZHar    T    C        0      0        2 
   6   chr6_28420058   Sample    T    C        0      0        2 
   6   chr6_28422227     AAsi    C    T        0      0        2 
   6   chr6_28422227     AKia    C    T        1      2        2 
   6   chr6_28422227     AOna    C    T        1      2        2 
   6   chr6_28422227     ASom    C    T        0      0        2 
   6   chr6_28422227     HCab    C    T        0      0        2 
   6   chr6_28422227     HPrz    C    T        0      0        2 
   6   chr6_28422227     ZBoe    C    T        0      0        2 
   6   chr6_28422227     ZGre    C    T        0      0        2 
   6   chr6_28422227     ZHar    C    T        0      0        2 
   6   chr6_28422227   Sample    C    T        0      0        2 
   6   chr6_28430998     AAsi    G    C        0      0        2 
   6   chr6_28430998     AKia    G    C        0      0        2 
   6   chr6_28430998     AOna    G    C        0      0        2 
   6   chr6_28430998     ASom    G    C        0      0        2 
   6   chr6_28430998     HCab    G    C        0      0        2 
   6   chr6_28430998     HPrz    G    C        0      0        2 
   6   chr6_28430998     ZBoe    G    C        0      0        2 
   6   chr6_28430998     ZGre    G    C        1      2        2 
   6   chr6_28430998     ZHar    G    C        0      0        2 
   6   chr6_28430998   Sample    G    C        0      0        2 
   6   chr6_28433490     AAsi    C    T        0      0        2 
   6   chr6_28433490     AKia    C    T        0      0        2 
   6   chr6_28433490     AOna    C    T        0      0        2 
   6   chr6_28433490     ASom    C    T        0      0        2 
   6   chr6_28433490     HCab    C    T        1      2        2 
   6   chr6_28433490     HPrz    C    T      0.5      1        2 
   6   chr6_28433490     ZBoe    C    T        0      0        2 
   6   chr6_28433490     ZGre    C    T        0      0        2 
   6   chr6_28433490     ZHar    C    T        0      0        2 
   6   chr6_28433490   Sample    C    T        0      0        2 
   6   chr6_28437290     AAsi    C    G        0      0        2 
   6   chr6_28437290     AKia    C    G        1      2        2 
   6   chr6_28437290     AOna    C    G        0      0        2 
   6   chr6_28437290     ASom    C    G        0      0        2 
   6   chr6_28437290     HCab    C    G        0      0        2 
   6   chr6_28437290     HPrz    C    G        0      0        2 
   6   chr6_28437290     ZBoe    C    G        0      0        2 
   6   chr6_28437290     ZGre    C    G        0      0        2 
   6   chr6_28437290     ZHar    C    G        0      0        2 
   6   chr6_28437290   Sample    C    G        0      0        2 
   6   chr6_28451265     AAsi    T    C        0      0        2 
   6   chr6_28451265     AKia    T    C        0      0        2 
   6   chr6_28451265     AOna    T    C        1      2        2 
   6   chr6_28451265     ASom    T    C        0      0        2 
   6   chr6_28451265     HCab    T    C        0      0        2 
   6   chr6_28451265     HPrz    T    C        0      0        2 
   6   chr6_28451265     ZBoe    T    C        0      0        2 
   6   chr6_28451265     ZGre    T    C      0.5      1        2 
   6   chr6_28451265     ZHar    T    C        0      0        2 
   6   chr6_28451265   Sample    T    C        0      0        2 
   6   chr6_28462651     AAsi    A    G        0      0        2 
   6   chr6_28462651     AKia    A    G        0      0        2 
   6   chr6_28462651     AOna    A    G        0      0        2 
   6   chr6_28462651     ASom    A    G        0      0        2 
   6   chr6_28462651     HCab    A    G      0.5      1        2 
   6   chr6_28462651     HPrz    A    G        0      0        2 
   6   chr6_28462651     ZBoe    A    G        0      0        2 
   6   chr6_28462651     ZGre    A    G        0      0        2 
   6   chr6_28462651     ZHar    A    G        0      0        2 
   6   chr6_28462651   Sample    A    G        0      0        2 
   6   chr6_28463493     AAsi    A    C        0      0        2 
   6   chr6_28463493     AKia    A    C        0      0        2 
   6   chr6_28463493     AOna    A    C        0      0        2 
   6   chr6_28463493     ASom    A    C        0      0        2 
   6   chr6_28463493     HCab    A    C        0      0        2 
   6   chr6_28463493     HPrz    A    C        0      0        2 
   6   chr6_28463493     ZBoe    A    C        0      0        2 
   6   chr6_28463493     ZGre    A    C        0      0        2 
   6   chr6_28463493     ZHar    A    C        1      2        2 
   6   chr6_28463493   Sample    A    C        0      0        2 
   6   chr6_28464855     AAsi    T    C        0      0        2 
   6   chr6_28464855     AKia    T    C        0      0        2 
   6   chr6_28464855     AOna    T    C        0      0        2 
   6   chr6_28464855     ASom    T    C        0      0        2 
   6   chr6_28464855     HCab    T    C      0.5      1        2 
   6   chr6_28464855     HPrz    T    C        0      0        2 
   6   chr6_28464855     ZBoe    T    C        0      0        2 
   6   chr6_28464855     ZGre    T    C        0      0        2 
   6   chr6_28464855     ZHar    T    C        0      0        2 
   6   chr6_28464855   Sample    T    C        0      0        2 
   6   chr6_28469952     AAsi    C    T        0      0        2 
   6   chr6_28469952     AKia    C    T        0      0        2 
   6   chr6_28469952     AOna    C    T        0      0        2 
   6   chr6_28469952     ASom    C    T        0      0        2 
   6   chr6_28469952     HCab    C    T        1      2        2 
   6   chr6_28469952     HPrz    C    T        1      2        2 
   6   chr6_28469952     ZBoe    C    T        0      0        2 
   6   chr6_28469952     ZGre    C    T        0      0        2 
   6   chr6_28469952     ZHar    C    T        0      0        2 
   6   chr6_28469952   Sample    C    T        0      0        2 
   6   chr6_28471845     AAsi    G    A        0      0        2 
   6   chr6_28471845     AKia    G    A        0      0        2 
   6   chr6_28471845     AOna    G    A        0      0        2 
   6   chr6_28471845     ASom    G    A        0      0        2 
   6   chr6_28471845     HCab    G    A        1      2        2 
   6   chr6_28471845     HPrz    G    A        1      2        2 
   6   chr6_28471845     ZBoe    G    A        0      0        2 
   6   chr6_28471845     ZGre    G    A        0      0        2 
   6   chr6_28471845     ZHar    G    A        0      0        2 
   6   chr6_28471845   Sample    G    A        0      0        2 
   6   chr6_28473642     AAsi    C    T        1      2        2 
   6   chr6_28473642     AKia    C    T        0      0        2 
   6   chr6_28473642     AOna    C    T        0      0        2 
   6   chr6_28473642     ASom    C    T        1      2        2 
   6   chr6_28473642     HCab    C    T        0      0        2 
   6   chr6_28473642     HPrz    C    T        0      0        2 
   6   chr6_28473642     ZBoe    C    T        0      0        2 
   6   chr6_28473642     ZGre    C    T        0      0        2 
   6   chr6_28473642     ZHar    C    T        0      0        2 
   6   chr6_28473642   Sample    C    T        1      2        2 
   6   chr6_28474946     AAsi    T    G        0      0        2 
   6   chr6_28474946     AKia    T    G        0      0        2 
   6   chr6_28474946     AOna    T    G        0      0        2 
   6   chr6_28474946     ASom    T    G        0      0        2 
   6   chr6_28474946     HCab    T    G        0      0        2 
   6   chr6_28474946     HPrz    T    G        0      0        2 
   6   chr6_28474946     ZBoe    T    G      0.5      1        2 
   6   chr6_28474946     ZGre    T    G        0      0        2 
   6   chr6_28474946     ZHar    T    G        0      0        2 
   6   chr6_28474946   Sample    T    G        0      0        2 
   6   chr6_28478952     AAsi    T    C        0      0        2 
   6   chr6_28478952     AKia    T    C        0      0        2 
   6   chr6_28478952     AOna    T    C        0      0        2 
   6   chr6_28478952     ASom    T    C        0      0        2 
   6   chr6_28478952     HCab    T    C        0      0        2 
   6   chr6_28478952     HPrz    T    C        0      0        2 
   6   chr6_28478952     ZBoe    T    C      0.5      1        2 
   6   chr6_28478952     ZGre    T    C        0      0        2 
   6   chr6_28478952     ZHar    T    C        0      0        2 
   6   chr6_28478952   Sample    T    C        0      0        2 
   6   chr6_28484231     AAsi    C    T        0      0        2 
   6   chr6_28484231     AKia    C    T        0      0        2 
   6   chr6_28484231     AOna    C    T        0      0        2 
   6   chr6_28484231     ASom    C    T        0      0        2 
   6   chr6_28484231     HCab    C    T      0.5      1        2 
   6   chr6_28484231     HPrz    C    T        0      0        2 
   6   chr6_28484231     ZBoe    C    T        0      0        2 
   6   chr6_28484231     ZGre    C    T        0      0        2 
   6   chr6_28484231     ZHar    C    T        0      0        2 
   6   chr6_28484231   Sample    C    T        0      0        2 
   6   chr6_28486665     AAsi    G    C        0      0        2 
   6   chr6_28486665     AKia    G    C        0      0        2 
   6   chr6_28486665     AOna    G    C        0      0        2 
   6   chr6_28486665     ASom    G    C        0      0        2 
   6   chr6_28486665     HCab    G    C        0      0        2 
   6   chr6_28486665     HPrz    G    C        0      0        2 
   6   chr6_28486665     ZBoe    G    C        0      0        2 
   6   chr6_28486665     ZGre    G    C      0.5      1        2 
   6   chr6_28486665     ZHar    G    C        0      0        2 
   6   chr6_28486665   Sample    G    C        0      0        2 
   6   chr6_28487897     AAsi    A    G        0      0        2 
   6   chr6_28487897     AKia    A    G        0      0        2 
   6   chr6_28487897     AOna    A    G        0      0        2 
   6   chr6_28487897     ASom    A    G        0      0        2 
   6   chr6_28487897     HCab    A    G        1      2        2 
   6   chr6_28487897     HPrz    A    G        1      2        2 
   6   chr6_28487897     ZBoe    A    G        0      0        2 
   6   chr6_28487897     ZGre    A    G        0      0        2 
   6   chr6_28487897     ZHar    A    G        0      0        2 
   6   chr6_28487897   Sample    A    G        0      0        2 
   6   chr6_28496109     AAsi    A    C        0      0        2 
   6   chr6_28496109     AKia    A    C        0      0        2 
   6   chr6_28496109     AOna    A    C        0      0        2 
   6   chr6_28496109     ASom    A    C        0      0        2 
   6   chr6_28496109     HCab    A    C        1      2        2 
   6   chr6_28496109     HPrz    A    C        1      2        2 
   6   chr6_28496109     ZBoe    A    C        0      0        2 
   6   chr6_28496109     ZGre    A    C        0      0        2 
   6   chr6_28496109     ZHar    A    C        0      0        2 
   6   chr6_28496109   Sample    A    C        0      0        2 
   6   chr6_28510169     AAsi    C    T        0      0        2 
   6   chr6_28510169     AKia    C    T        0      0        2 
   6   chr6_28510169     AOna    C    T        0      0        2 
   6   chr6_28510169     ASom    C    T        0      0        2 
   6   chr6_28510169     HCab    C    T        1      2        2 
   6   chr6_28510169     HPrz    C    T        1      2        2 
   6   chr6_28510169     ZBoe    C    T        0      0        2 
   6   chr6_28510169     ZGre    C    T        0      0        2 
   6   chr6_28510169     ZHar    C    T        0      0        2 
   6   chr6_28510169   Sample    C    T        0      0        2 
   6   chr6_28510919     AAsi    A    C        0      0        2 
   6   chr6_28510919     AKia    A    C        1      2        2 
   6   chr6_28510919     AOna    A    C        0      0        2 
   6   chr6_28510919     ASom    A    C        0      0        2 
   6   chr6_28510919     HCab    A    C        0      0        2 
   6   chr6_28510919     HPrz    A    C        0      0        2 
   6   chr6_28510919     ZBoe    A    C        0      0        2 
   6   chr6_28510919     ZGre    A    C        0      0        2 
   6   chr6_28510919     ZHar    A    C        0      0        2 
   6   chr6_28510919   Sample    A    C        0      0        2 
   6   chr6_28512890     AAsi    A    G        0      0        2 
   6   chr6_28512890     AKia    A    G        0      0        2 
   6   chr6_28512890     AOna    A    G        0      0        2 
   6   chr6_28512890     ASom    A    G        0      0        2 
   6   chr6_28512890     HCab    A    G        1      2        2 
   6   chr6_28512890     HPrz    A    G        1      2        2 
   6   chr6_28512890     ZBoe    A    G        0      0        2 
   6   chr6_28512890     ZGre    A    G        0      0        2 
   6   chr6_28512890     ZHar    A    G        0      0        2 
   6   chr6_28512890   Sample    A    G        0      0        2 
   6   chr6_28518294     AAsi    T    C        0      0        2 
   6   chr6_28518294     AKia    T    C        0      0        2 
   6   chr6_28518294     AOna    T    C        0      0        2 
   6   chr6_28518294     ASom    T    C        0      0        2 
   6   chr6_28518294     HCab    T    C      0.5      1        2 
   6   chr6_28518294     HPrz    T    C        0      0        2 
   6   chr6_28518294     ZBoe    T    C        0      0        2 
   6   chr6_28518294     ZGre    T    C        0      0        2 
   6   chr6_28518294     ZHar    T    C        0      0        2 
   6   chr6_28518294   Sample    T    C        0      0        2 
   6   chr6_28521304     AAsi    T    C        0      0        2 
   6   chr6_28521304     AKia    T    C        0      0        2 
   6   chr6_28521304     AOna    T    C        0      0        2 
   6   chr6_28521304     ASom    T    C        0      0        2 
   6   chr6_28521304     HCab    T    C        1      2        2 
   6   chr6_28521304     HPrz    T    C        1      2        2 
   6   chr6_28521304     ZBoe    T    C        0      0        2 
   6   chr6_28521304     ZGre    T    C        0      0        2 
   6   chr6_28521304     ZHar    T    C        0      0        2 
   6   chr6_28521304   Sample    T    C        0      0        2 
   6   chr6_28527478     AAsi    G    A        0      0        2 
   6   chr6_28527478     AKia    G    A        0      0        2 
   6   chr6_28527478     AOna    G    A        0      0        2 
   6   chr6_28527478     ASom    G    A        1      2        2 
   6   chr6_28527478     HCab    G    A        0      0        2 
   6   chr6_28527478     HPrz    G    A        0      0        2 
   6   chr6_28527478     ZBoe    G    A        0      0        2 
   6   chr6_28527478     ZGre    G    A        0      0        2 
   6   chr6_28527478     ZHar    G    A        0      0        2 
   6   chr6_28527478   Sample    G    A        0      0        2 
   6   chr6_28528204     AAsi    A    T        0      0        2 
   6   chr6_28528204     AKia    A    T        0      0        2 
   6   chr6_28528204     AOna    A    T        0      0        2 
   6   chr6_28528204     ASom    A    T        0      0        2 
   6   chr6_28528204     HCab    A    T        1      2        2 
   6   chr6_28528204     HPrz    A    T        1      2        2 
   6   chr6_28528204     ZBoe    A    T        0      0        2 
   6   chr6_28528204     ZGre    A    T        0      0        2 
   6   chr6_28528204     ZHar    A    T        0      0        2 
   6   chr6_28528204   Sample    A    T        0      0        2 
   6   chr6_28532179     AAsi    A    G        0      0        2 
   6   chr6_28532179     AKia    A    G        0      0        2 
   6   chr6_28532179     AOna    A    G        0      0        2 
   6   chr6_28532179     ASom    A    G        1      2        2 
   6   chr6_28532179     HCab    A    G        0      0        2 
   6   chr6_28532179     HPrz    A    G        0      0        2 
   6   chr6_28532179     ZBoe    A    G        0      0        2 
   6   chr6_28532179     ZGre    A    G        0      0        2 
   6   chr6_28532179     ZHar    A    G        0      0        2 
   6   chr6_28532179   Sample    A    G        0      0        2 
   6   chr6_28532643     AAsi    G    C        0      0        2 
   6   chr6_28532643     AKia    G    C        1      2        2 
   6   chr6_28532643     AOna    G    C        1      2        2 
   6   chr6_28532643     ASom    G    C        0      0        2 
   6   chr6_28532643     HCab    G    C        0      0        2 
   6   chr6_28532643     HPrz    G    C        0      0        2 
   6   chr6_28532643     ZBoe    G    C        0      0        2 
   6   chr6_28532643     ZGre    G    C        0      0        2 
   6   chr6_28532643     ZHar    G    C        0      0        2 
   6   chr6_28532643   Sample    G    C        0      0        2 
   6   chr6_28535831     AAsi    A    G        0      0        2 
   6   chr6_28535831     AKia    A    G        0      0        2 
   6   chr6_28535831     AOna    A    G        0      0        2 
   6   chr6_28535831     ASom    A    G        0      0        2 
   6   chr6_28535831     HCab    A    G      0.5      1        2 
   6   chr6_28535831     HPrz    A    G        1      2        2 
   6   chr6_28535831     ZBoe    A    G        0      0        2 
   6   chr6_28535831     ZGre    A    G        0      0        2 
   6   chr6_28535831     ZHar    A    G        0      0        2 
   6   chr6_28535831   Sample    A    G        0      0        2 
   6   chr6_28536033     AAsi    C    A        1      2        2 
   6   chr6_28536033     AKia    C    A        0      0        2 
   6   chr6_28536033     AOna    C    A        0      0        2 
   6   chr6_28536033     ASom    C    A        1      2        2 
   6   chr6_28536033     HCab    C    A        0      0        2 
   6   chr6_28536033     HPrz    C    A        0      0        2 
   6   chr6_28536033     ZBoe    C    A        0      0        2 
   6   chr6_28536033     ZGre    C    A        0      0        2 
   6   chr6_28536033     ZHar    C    A        0      0        2 
   6   chr6_28536033   Sample    C    A        1      2        2 
   6   chr6_28541469     AAsi    C    A        0      0        2 
   6   chr6_28541469     AKia    C    A        0      0        2 
   6   chr6_28541469     AOna    C    A        0      0        2 
   6   chr6_28541469     ASom    C    A        0      0        2 
   6   chr6_28541469     HCab    C    A        0      0        2 
   6   chr6_28541469     HPrz    C    A        0      0        2 
   6   chr6_28541469     ZBoe    C    A      0.5      1        2 
   6   chr6_28541469     ZGre    C    A        0      0        2 
   6   chr6_28541469     ZHar    C    A        0      0        2 
   6   chr6_28541469   Sample    C    A        0      0        2 
   6   chr6_28541583     AAsi    G    C        0      0        2 
   6   chr6_28541583     AKia    G    C        0      0        2 
   6   chr6_28541583     AOna    G    C        0      0        2 
   6   chr6_28541583     ASom    G    C        0      0        2 
   6   chr6_28541583     HCab    G    C        0      0        2 
   6   chr6_28541583     HPrz    G    C        0      0        2 
   6   chr6_28541583     ZBoe    G    C        0      0        2 
   6   chr6_28541583     ZGre    G    C        1      2        2 
   6   chr6_28541583     ZHar    G    C        0      0        2 
   6   chr6_28541583   Sample    G    C        0      0        2 
   6   chr6_28543889     AAsi    G    C        0      0        2 
   6   chr6_28543889     AKia    G    C        0      0        2 
   6   chr6_28543889     AOna    G    C        0      0        2 
   6   chr6_28543889     ASom    G    C        0      0        2 
   6   chr6_28543889     HCab    G    C      0.5      1        2 
   6   chr6_28543889     HPrz    G    C        1      2        2 
   6   chr6_28543889     ZBoe    G    C        0      0        2 
   6   chr6_28543889     ZGre    G    C        0      0        2 
   6   chr6_28543889     ZHar    G    C        0      0        2 
   6   chr6_28543889   Sample    G    C        0      0        2 
   6   chr6_28546789     AAsi    G    T        0      0        2 
   6   chr6_28546789     AKia    G    T        0      0        2 
   6   chr6_28546789     AOna    G    T        0      0        2 
   6   chr6_28546789     ASom    G    T        0      0        2 
   6   chr6_28546789     HCab    G    T      0.5      1        2 
   6   chr6_28546789     HPrz    G    T        1      2        2 
   6   chr6_28546789     ZBoe    G    T        0      0        2 
   6   chr6_28546789     ZGre    G    T        0      0        2 
   6   chr6_28546789     ZHar    G    T        0      0        2 
   6   chr6_28546789   Sample    G    T        0      0        2 
   6   chr6_28552718     AAsi    C    T        0      0        2 
   6   chr6_28552718     AKia    C    T        0      0        2 
   6   chr6_28552718     AOna    C    T        0      0        2 
   6   chr6_28552718     ASom    C    T        0      0        2 
   6   chr6_28552718     HCab    C    T        0      0        2 
   6   chr6_28552718     HPrz    C    T        0      0        2 
   6   chr6_28552718     ZBoe    C    T      0.5      1        2 
   6   chr6_28552718     ZGre    C    T        0      0        2 
   6   chr6_28552718     ZHar    C    T        0      0        2 
   6   chr6_28552718   Sample    C    T        0      0        2 
   6   chr6_28556666     AAsi    A    G        0      0        2 
   6   chr6_28556666     AKia    A    G        0      0        2 
   6   chr6_28556666     AOna    A    G        0      0        2 
   6   chr6_28556666     ASom    A    G        0      0        2 
   6   chr6_28556666     HCab    A    G        1      2        2 
   6   chr6_28556666     HPrz    A    G        1      2        2 
   6   chr6_28556666     ZBoe    A    G        0      0        2 
   6   chr6_28556666     ZGre    A    G        0      0        2 
   6   chr6_28556666     ZHar    A    G        0      0        2 
   6   chr6_28556666   Sample    A    G        0      0        2 
   6   chr6_28573238     AAsi    A    G        0      0        2 
   6   chr6_28573238     AKia    A    G        1      2        2 
   6   chr6_28573238     AOna    A    G        1      2        2 
   6   chr6_28573238     ASom    A    G        0      0        2 
   6   chr6_28573238     HCab    A    G        0      0        2 
   6   chr6_28573238     HPrz    A    G        0      0        2 
   6   chr6_28573238     ZBoe    A    G        0      0        2 
   6   chr6_28573238     ZGre    A    G        0      0        2 
   6   chr6_28573238     ZHar    A    G        0      0        2 
   6   chr6_28573238   Sample    A    G        0      0        2 
   6   chr6_28578127     AAsi    C    T        0      0        2 
   6   chr6_28578127     AKia    C    T        0      0        2 
   6   chr6_28578127     AOna    C    T        0      0        2 
   6   chr6_28578127     ASom    C    T        0      0        2 
   6   chr6_28578127     HCab    C    T        0      0        2 
   6   chr6_28578127     HPrz    C    T        0      0        2 
   6   chr6_28578127     ZBoe    C    T      0.5      1        2 
   6   chr6_28578127     ZGre    C    T        0      0        2 
   6   chr6_28578127     ZHar    C    T        0      0        2 
   6   chr6_28578127   Sample    C    T        0      0        2 
   6   chr6_28581880     AAsi    A    G        0      0        2 
   6   chr6_28581880     AKia    A    G        0      0        2 
   6   chr6_28581880     AOna    A    G        0      0        2 
   6   chr6_28581880     ASom    A    G        0      0        2 
   6   chr6_28581880     HCab    A    G        0      0        2 
   6   chr6_28581880     HPrz    A    G      0.5      1        2 
   6   chr6_28581880     ZBoe    A    G        0      0        2 
   6   chr6_28581880     ZGre    A    G        0      0        2 
   6   chr6_28581880     ZHar    A    G        0      0        2 
   6   chr6_28581880   Sample    A    G        0      0        2 
   6   chr6_28583043     AAsi    G    C      0.5      1        2 
   6   chr6_28583043     AKia    G    C        0      0        2 
   6   chr6_28583043     AOna    G    C        0      0        2 
   6   chr6_28583043     ASom    G    C        1      2        2 
   6   chr6_28583043     HCab    G    C        0      0        2 
   6   chr6_28583043     HPrz    G    C        0      0        2 
   6   chr6_28583043     ZBoe    G    C        0      0        2 
   6   chr6_28583043     ZGre    G    C        0      0        2 
   6   chr6_28583043     ZHar    G    C        0      0        2 
   6   chr6_28583043   Sample    G    C        0      0        2 
   6   chr6_28584706     AAsi    G    A        0      0        2 
   6   chr6_28584706     AKia    G    A        0      0        2 
   6   chr6_28584706     AOna    G    A        0      0        2 
   6   chr6_28584706     ASom    G    A        0      0        2 
   6   chr6_28584706     HCab    G    A        0      0        2 
   6   chr6_28584706     HPrz    G    A        0      0        2 
   6   chr6_28584706     ZBoe    G    A      0.5      1        2 
   6   chr6_28584706     ZGre    G    A        0      0        2 
   6   chr6_28584706     ZHar    G    A        0      0        2 
   6   chr6_28584706   Sample    G    A        0      0        2 
   6   chr6_28588570     AAsi    A    C        0      0        2 
   6   chr6_28588570     AKia    A    C        0      0        2 
   6   chr6_28588570     AOna    A    C        0      0        2 
   6   chr6_28588570     ASom    A    C        0      0        2 
   6   chr6_28588570     HCab    A    C      0.5      1        2 
   6   chr6_28588570     HPrz    A    C        1      2        2 
   6   chr6_28588570     ZBoe    A    C        0      0        2 
   6   chr6_28588570     ZGre    A    C        0      0        2 
   6   chr6_28588570     ZHar    A    C        0      0        2 
   6   chr6_28588570   Sample    A    C        0      0        2 
   6   chr6_28595995     AAsi    A    G        0      0        2 
   6   chr6_28595995     AKia    A    G        0      0        2 
   6   chr6_28595995     AOna    A    G        0      0        2 
   6   chr6_28595995     ASom    A    G        0      0        2 
   6   chr6_28595995     HCab    A    G        0      0        2 
   6   chr6_28595995     HPrz    A    G        0      0        2 
   6   chr6_28595995     ZBoe    A    G      0.5      1        2 
   6   chr6_28595995     ZGre    A    G        0      0        2 
   6   chr6_28595995     ZHar    A    G        0      0        2 
   6   chr6_28595995   Sample    A    G        0      0        2 
   6   chr6_28604013     AAsi    G    A        0      0        2 
   6   chr6_28604013     AKia    G    A        0      0        2 
   6   chr6_28604013     AOna    G    A        0      0        2 
   6   chr6_28604013     ASom    G    A        0      0        2 
   6   chr6_28604013     HCab    G    A        1      2        2 
   6   chr6_28604013     HPrz    G    A        1      2        2 
   6   chr6_28604013     ZBoe    G    A        0      0        2 
   6   chr6_28604013     ZGre    G    A        0      0        2 
   6   chr6_28604013     ZHar    G    A        0      0        2 
   6   chr6_28604013   Sample    G    A        0      0        2 
   6   chr6_28610589     AAsi    A    G        0      0        2 
   6   chr6_28610589     AKia    A    G        1      2        2 
   6   chr6_28610589     AOna    A    G        1      2        2 
   6   chr6_28610589     ASom    A    G        0      0        2 
   6   chr6_28610589     HCab    A    G        0      0        2 
   6   chr6_28610589     HPrz    A    G        0      0        2 
   6   chr6_28610589     ZBoe    A    G        0      0        2 
   6   chr6_28610589     ZGre    A    G        0      0        2 
   6   chr6_28610589     ZHar    A    G        0      0        2 
   6   chr6_28610589   Sample    A    G        0      0        2 
   6   chr6_28615037     AAsi    A    G        0      0        2 
   6   chr6_28615037     AKia    A    G        0      0        2 
   6   chr6_28615037     AOna    A    G        0      0        2 
   6   chr6_28615037     ASom    A    G        0      0        2 
   6   chr6_28615037     HCab    A    G        0      0        2 
   6   chr6_28615037     HPrz    A    G        0      0        2 
   6   chr6_28615037     ZBoe    A    G      0.5      1        2 
   6   chr6_28615037     ZGre    A    G        0      0        2 
   6   chr6_28615037     ZHar    A    G        0      0        2 
   6   chr6_28615037   Sample    A    G        0      0        2 
   6   chr6_28615920     AAsi    A    G        0      0        2 
   6   chr6_28615920     AKia    A    G        0      0        2 
   6   chr6_28615920     AOna    A    G        0      0        2 
   6   chr6_28615920     ASom    A    G        0      0        2 
   6   chr6_28615920     HCab    A    G        1      2        2 
   6   chr6_28615920     HPrz    A    G        1      2        2 
   6   chr6_28615920     ZBoe    A    G        0      0        2 
   6   chr6_28615920     ZGre    A    G        0      0        2 
   6   chr6_28615920     ZHar    A    G        0      0        2 
   6   chr6_28615920   Sample    A    G        0      0        2 
   6   chr6_28616077     AAsi    G    T        0      0        2 
   6   chr6_28616077     AKia    G    T        0      0        2 
   6   chr6_28616077     AOna    G    T        0      0        2 
   6   chr6_28616077     ASom    G    T        0      0        2 
   6   chr6_28616077     HCab    G    T        0      0        2 
   6   chr6_28616077     HPrz    G    T        0      0        2 
   6   chr6_28616077     ZBoe    G    T      0.5      1        2 
   6   chr6_28616077     ZGre    G    T        0      0        2 
   6   chr6_28616077     ZHar    G    T        0      0        2 
   6   chr6_28616077   Sample    G    T        0      0        2 
   6   chr6_28620705     AAsi    T    C        0      0        2 
   6   chr6_28620705     AKia    T    C        0      0        2 
   6   chr6_28620705     AOna    T    C        0      0        2 
   6   chr6_28620705     ASom    T    C        0      0        2 
   6   chr6_28620705     HCab    T    C        1      2        2 
   6   chr6_28620705     HPrz    T    C        1      2        2 
   6   chr6_28620705     ZBoe    T    C        0      0        2 
   6   chr6_28620705     ZGre    T    C        0      0        2 
   6   chr6_28620705     ZHar    T    C        0      0        2 
   6   chr6_28620705   Sample    T    C        0      0        2 
   6   chr6_28624232     AAsi    T    A        0      0        2 
   6   chr6_28624232     AKia    T    A        0      0        2 
   6   chr6_28624232     AOna    T    A        0      0        2 
   6   chr6_28624232     ASom    T    A        0      0        2 
   6   chr6_28624232     HCab    T    A        0      0        2 
   6   chr6_28624232     HPrz    T    A        0      0        2 
   6   chr6_28624232     ZBoe    T    A      0.5      1        2 
   6   chr6_28624232     ZGre    T    A        0      0        2 
   6   chr6_28624232     ZHar    T    A        0      0        2 
   6   chr6_28624232   Sample    T    A        0      0        2 
   6   chr6_28627581     AAsi    A    G        0      0        2 
   6   chr6_28627581     AKia    A    G        0      0        2 
   6   chr6_28627581     AOna    A    G        0      0        2 
   6   chr6_28627581     ASom    A    G        0      0        2 
   6   chr6_28627581     HCab    A    G        0      0        2 
   6   chr6_28627581     HPrz    A    G        1      2        2 
   6   chr6_28627581     ZBoe    A    G        0      0        2 
   6   chr6_28627581     ZGre    A    G        0      0        2 
   6   chr6_28627581     ZHar    A    G        0      0        2 
   6   chr6_28627581   Sample    A    G        0      0        2 
   6   chr6_28628003     AAsi    C    T        0      0        2 
   6   chr6_28628003     AKia    C    T        0      0        2 
   6   chr6_28628003     AOna    C    T        0      0        2 
   6   chr6_28628003     ASom    C    T        0      0        2 
   6   chr6_28628003     HCab    C    T        1      2        2 
   6   chr6_28628003     HPrz    C    T        1      2        2 
   6   chr6_28628003     ZBoe    C    T        0      0        2 
   6   chr6_28628003     ZGre    C    T        0      0        2 
   6   chr6_28628003     ZHar    C    T        0      0        2 
   6   chr6_28628003   Sample    C    T        0      0        2 
   6   chr6_28631789     AAsi    C    T        0      0        2 
   6   chr6_28631789     AKia    C    T        0      0        2 
   6   chr6_28631789     AOna    C    T        0      0        2 
   6   chr6_28631789     ASom    C    T        0      0        2 
   6   chr6_28631789     HCab    C    T        0      0        2 
   6   chr6_28631789     HPrz    C    T        0      0        2 
   6   chr6_28631789     ZBoe    C    T      0.5      1        2 
   6   chr6_28631789     ZGre    C    T        0      0        2 
   6   chr6_28631789     ZHar    C    T        0      0        2 
   6   chr6_28631789   Sample    C    T        0      0        2 
   6   chr6_28632617     AAsi    T    C        0      0        2 
   6   chr6_28632617     AKia    T    C        0      0        2 
   6   chr6_28632617     AOna    T    C        0      0        2 
   6   chr6_28632617     ASom    T    C        0      0        2 
   6   chr6_28632617     HCab    T    C        0      0        2 
   6   chr6_28632617     HPrz    T    C        0      0        2 
   6   chr6_28632617     ZBoe    T    C        0      0        2 
   6   chr6_28632617     ZGre    T    C        0      0        2 
   6   chr6_28632617     ZHar    T    C      0.5      1        2 
   6   chr6_28632617   Sample    T    C        0      0        2 
   6   chr6_28635282     AAsi    C    A        0      0        2 
   6   chr6_28635282     AKia    C    A        1      2        2 
   6   chr6_28635282     AOna    C    A        0      0        2 
   6   chr6_28635282     ASom    C    A        0      0        2 
   6   chr6_28635282     HCab    C    A        0      0        2 
   6   chr6_28635282     HPrz    C    A        0      0        2 
   6   chr6_28635282     ZBoe    C    A        0      0        2 
   6   chr6_28635282     ZGre    C    A        0      0        2 
   6   chr6_28635282     ZHar    C    A        0      0        2 
   6   chr6_28635282   Sample    C    A        0      0        2 
   6   chr6_28635648     AAsi    G    C        1      2        2 
   6   chr6_28635648     AKia    G    C        0      0        2 
   6   chr6_28635648     AOna    G    C        0      0        2 
   6   chr6_28635648     ASom    G    C        1      2        2 
   6   chr6_28635648     HCab    G    C        0      0        2 
   6   chr6_28635648     HPrz    G    C        0      0        2 
   6   chr6_28635648     ZBoe    G    C        0      0        2 
   6   chr6_28635648     ZGre    G    C        0      0        2 
   6   chr6_28635648     ZHar    G    C        0      0        2 
   6   chr6_28635648   Sample    G    C        1      2        2 
   6   chr6_28635659     AAsi    C    G        0      0        2 
   6   chr6_28635659     AKia    C    G        0      0        2 
   6   chr6_28635659     AOna    C    G        0      0        2 
   6   chr6_28635659     ASom    C    G        0      0        2 
   6   chr6_28635659     HCab    C    G        1      2        2 
   6   chr6_28635659     HPrz    C    G        1      2        2 
   6   chr6_28635659     ZBoe    C    G        0      0        2 
   6   chr6_28635659     ZGre    C    G        0      0        2 
   6   chr6_28635659     ZHar    C    G        0      0        2 
   6   chr6_28635659   Sample    C    G        0      0        2 
   6   chr6_28643028     AAsi    A    G        0      0        2 
   6   chr6_28643028     AKia    A    G        0      0        2 
   6   chr6_28643028     AOna    A    G        0      0        2 
   6   chr6_28643028     ASom    A    G        0      0        2 
   6   chr6_28643028     HCab    A    G        1      2        2 
   6   chr6_28643028     HPrz    A    G        1      2        2 
   6   chr6_28643028     ZBoe    A    G        0      0        2 
   6   chr6_28643028     ZGre    A    G        0      0        2 
   6   chr6_28643028     ZHar    A    G        0      0        2 
   6   chr6_28643028   Sample    A    G        0      0        2 
   6   chr6_28646835     AAsi    A    G        0      0        2 
   6   chr6_28646835     AKia    A    G        0      0        2 
   6   chr6_28646835     AOna    A    G        0      0        2 
   6   chr6_28646835     ASom    A    G        0      0        2 
   6   chr6_28646835     HCab    A    G        0      0        2 
   6   chr6_28646835     HPrz    A    G      0.5      1        2 
   6   chr6_28646835     ZBoe    A    G        0      0        2 
   6   chr6_28646835     ZGre    A    G        0      0        2 
   6   chr6_28646835     ZHar    A    G        0      0        2 
   6   chr6_28646835   Sample    A    G        0      0        2 
   6   chr6_28664679     AAsi    G    T        0      0        2 
   6   chr6_28664679     AKia    G    T        0      0        2 
   6   chr6_28664679     AOna    G    T        0      0        2 
   6   chr6_28664679     ASom    G    T        0      0        2 
   6   chr6_28664679     HCab    G    T        1      2        2 
   6   chr6_28664679     HPrz    G    T        1      2        2 
   6   chr6_28664679     ZBoe    G    T        0      0        2 
   6   chr6_28664679     ZGre    G    T        0      0        2 
   6   chr6_28664679     ZHar    G    T        0      0        2 
   6   chr6_28664679   Sample    G    T        0      0        2 
   6   chr6_28671433     AAsi    C    T        0      0        2 
   6   chr6_28671433     AKia    C    T        0      0        2 
   6   chr6_28671433     AOna    C    T        0      0        2 
   6   chr6_28671433     ASom    C    T        0      0        2 
   6   chr6_28671433     HCab    C    T        1      2        2 
   6   chr6_28671433     HPrz    C    T        1      2        2 
   6   chr6_28671433     ZBoe    C    T        0      0        2 
   6   chr6_28671433     ZGre    C    T        0      0        2 
   6   chr6_28671433     ZHar    C    T        0      0        2 
   6   chr6_28671433   Sample    C    T        0      0        2 
   6   chr6_28673721     AAsi    A    T        0      0        2 
   6   chr6_28673721     AKia    A    T        0      0        2 
   6   chr6_28673721     AOna    A    T        0      0        2 
   6   chr6_28673721     ASom    A    T        0      0        2 
   6   chr6_28673721     HCab    A    T        0      0        2 
   6   chr6_28673721     HPrz    A    T        0      0        2 
   6   chr6_28673721     ZBoe    A    T        0      0        2 
   6   chr6_28673721     ZGre    A    T        0      0        2 
   6   chr6_28673721     ZHar    A    T      0.5      1        2 
   6   chr6_28673721   Sample    A    T        0      0        2 
   6   chr6_28683745     AAsi    T    G        0      0        2 
   6   chr6_28683745     AKia    T    G        0      0        2 
   6   chr6_28683745     AOna    T    G        0      0        2 
   6   chr6_28683745     ASom    T    G        0      0        2 
   6   chr6_28683745     HCab    T    G        0      0        2 
   6   chr6_28683745     HPrz    T    G        0      0        2 
   6   chr6_28683745     ZBoe    T    G        0      0        2 
   6   chr6_28683745     ZGre    T    G        0      0        2 
   6   chr6_28683745     ZHar    T    G        1      2        2 
   6   chr6_28683745   Sample    T    G        0      0        2 
   6   chr6_28694073     AAsi    A    G        0      0        2 
   6   chr6_28694073     AKia    A    G        0      0        2 
   6   chr6_28694073     AOna    A    G        0      0        2 
   6   chr6_28694073     ASom    A    G        0      0        2 
   6   chr6_28694073     HCab    A    G      0.5      1        2 
   6   chr6_28694073     HPrz    A    G        0      0        2 
   6   chr6_28694073     ZBoe    A    G        0      0        2 
   6   chr6_28694073     ZGre    A    G        0      0        2 
   6   chr6_28694073     ZHar    A    G        0      0        2 
   6   chr6_28694073   Sample    A    G        0      0        2 
   6   chr6_28695527     AAsi    A    T        0      0        2 
   6   chr6_28695527     AKia    A    T        0      0        2 
   6   chr6_28695527     AOna    A    T        0      0        2 
   6   chr6_28695527     ASom    A    T        0      0        2 
   6   chr6_28695527     HCab    A    T        0      0        2 
   6   chr6_28695527     HPrz    A    T      0.5      1        2 
   6   chr6_28695527     ZBoe    A    T        0      0        2 
   6   chr6_28695527     ZGre    A    T        0      0        2 
   6   chr6_28695527     ZHar    A    T        0      0        2 
   6   chr6_28695527   Sample    A    T        0      0        2 
   6   chr6_28696848     AAsi    A    G        0      0        2 
   6   chr6_28696848     AKia    A    G        0      0        2 
   6   chr6_28696848     AOna    A    G        0      0        2 
   6   chr6_28696848     ASom    A    G        0      0        2 
   6   chr6_28696848     HCab    A    G        0      0        2 
   6   chr6_28696848     HPrz    A    G      0.5      1        2 
   6   chr6_28696848     ZBoe    A    G        0      0        2 
   6   chr6_28696848     ZGre    A    G        0      0        2 
   6   chr6_28696848     ZHar    A    G        0      0        2 
   6   chr6_28696848   Sample    A    G        0      0        2 
   6   chr6_28702795     AAsi    C    T        0      0        2 
   6   chr6_28702795     AKia    C    T        0      0        2 
   6   chr6_28702795     AOna    C    T        0      0        2 
   6   chr6_28702795     ASom    C    T        0      0        2 
   6   chr6_28702795     HCab    C    T        0      0        2 
   6   chr6_28702795     HPrz    C    T      0.5      1        2 
   6   chr6_28702795     ZBoe    C    T        0      0        2 
   6   chr6_28702795     ZGre    C    T        0      0        2 
   6   chr6_28702795     ZHar    C    T        0      0        2 
   6   chr6_28702795   Sample    C    T        0      0        2 
   6   chr6_28708539     AAsi    G    A        0      0        2 
   6   chr6_28708539     AKia    G    A        0      0        2 
   6   chr6_28708539     AOna    G    A        0      0        2 
   6   chr6_28708539     ASom    G    A        0      0        2 
   6   chr6_28708539     HCab    G    A        0      0        2 
   6   chr6_28708539     HPrz    G    A        0      0        2 
   6   chr6_28708539     ZBoe    G    A        0      0        2 
   6   chr6_28708539     ZGre    G    A        0      0        2 
   6   chr6_28708539     ZHar    G    A      0.5      1        2 
   6   chr6_28708539   Sample    G    A        0      0        2 
   6   chr6_28711029     AAsi    A    G        0      0        2 
   6   chr6_28711029     AKia    A    G        0      0        2 
   6   chr6_28711029     AOna    A    G        0      0        2 
   6   chr6_28711029     ASom    A    G        0      0        2 
   6   chr6_28711029     HCab    A    G        1      2        2 
   6   chr6_28711029     HPrz    A    G        1      2        2 
   6   chr6_28711029     ZBoe    A    G        0      0        2 
   6   chr6_28711029     ZGre    A    G        0      0        2 
   6   chr6_28711029     ZHar    A    G        0      0        2 
   6   chr6_28711029   Sample    A    G        0      0        2 
   6   chr6_28723477     AAsi    G    C        1      2        2 
   6   chr6_28723477     AKia    G    C        0      0        2 
   6   chr6_28723477     AOna    G    C        0      0        2 
   6   chr6_28723477     ASom    G    C        1      2        2 
   6   chr6_28723477     HCab    G    C        0      0        2 
   6   chr6_28723477     HPrz    G    C        0      0        2 
   6   chr6_28723477     ZBoe    G    C        0      0        2 
   6   chr6_28723477     ZGre    G    C        0      0        2 
   6   chr6_28723477     ZHar    G    C        0      0        2 
   6   chr6_28723477   Sample    G    C        1      2        2 
   6   chr6_28731383     AAsi    C    A        0      0        2 
   6   chr6_28731383     AKia    C    A        0      0        2 
   6   chr6_28731383     AOna    C    A        1      2        2 
   6   chr6_28731383     ASom    C    A        0      0        2 
   6   chr6_28731383     HCab    C    A        0      0        2 
   6   chr6_28731383     HPrz    C    A        0      0        2 
   6   chr6_28731383     ZBoe    C    A        0      0        2 
   6   chr6_28731383     ZGre    C    A        0      0        2 
   6   chr6_28731383     ZHar    C    A        0      0        2 
   6   chr6_28731383   Sample    C    A        0      0        2 
   6   chr6_28732288     AAsi    G    C        0      0        2 
   6   chr6_28732288     AKia    G    C        0      0        2 
   6   chr6_28732288     AOna    G    C        0      0        2 
   6   chr6_28732288     ASom    G    C        0      0        2 
   6   chr6_28732288     HCab    G    C        1      2        2 
   6   chr6_28732288     HPrz    G    C        1      2        2 
   6   chr6_28732288     ZBoe    G    C        0      0        2 
   6   chr6_28732288     ZGre    G    C        0      0        2 
   6   chr6_28732288     ZHar    G    C        0      0        2 
   6   chr6_28732288   Sample    G    C        0      0        2 
   6   chr6_28732508     AAsi    G    A      0.5      1        2 
   6   chr6_28732508     AKia    G    A        0      0        2 
   6   chr6_28732508     AOna    G    A        0      0        2 
   6   chr6_28732508     ASom    G    A        0      0        2 
   6   chr6_28732508     HCab    G    A        0      0        2 
   6   chr6_28732508     HPrz    G    A        0      0        2 
   6   chr6_28732508     ZBoe    G    A        0      0        2 
   6   chr6_28732508     ZGre    G    A        0      0        2 
   6   chr6_28732508     ZHar    G    A        0      0        2 
   6   chr6_28732508   Sample    G    A        0      0        2 
   6   chr6_28758889     AAsi    G    T        0      0        2 
   6   chr6_28758889     AKia    G    T        1      2        2 
   6   chr6_28758889     AOna    G    T        0      0        2 
   6   chr6_28758889     ASom    G    T        0      0        2 
   6   chr6_28758889     HCab    G    T        0      0        2 
   6   chr6_28758889     HPrz    G    T        0      0        2 
   6   chr6_28758889     ZBoe    G    T        0      0        2 
   6   chr6_28758889     ZGre    G    T        0      0        2 
   6   chr6_28758889     ZHar    G    T        0      0        2 
   6   chr6_28758889   Sample    G    T        0      0        2 
   6   chr6_28759395     AAsi    A    G        0      0        2 
   6   chr6_28759395     AKia    A    G        0      0        2 
   6   chr6_28759395     AOna    A    G        0      0        2 
   6   chr6_28759395     ASom    A    G        0      0        2 
   6   chr6_28759395     HCab    A    G        0      0        2 
   6   chr6_28759395     HPrz    A    G      0.5      1        2 
   6   chr6_28759395     ZBoe    A    G        0      0        2 
   6   chr6_28759395     ZGre    A    G        0      0        2 
   6   chr6_28759395     ZHar    A    G        0      0        2 
   6   chr6_28759395   Sample    A    G        0      0        2 
   6   chr6_28760896     AAsi    C    A        0      0        2 
   6   chr6_28760896     AKia    C    A        0      0        2 
   6   chr6_28760896     AOna    C    A        0      0        2 
   6   chr6_28760896     ASom    C    A        0      0        2 
   6   chr6_28760896     HCab    C    A        1      2        2 
   6   chr6_28760896     HPrz    C    A        1      2        2 
   6   chr6_28760896     ZBoe    C    A        0      0        2 
   6   chr6_28760896     ZGre    C    A        0      0        2 
   6   chr6_28760896     ZHar    C    A        0      0        2 
   6   chr6_28760896   Sample    C    A        0      0        2 
   6   chr6_28774254     AAsi    A    G        0      0        2 
   6   chr6_28774254     AKia    A    G        1      2        2 
   6   chr6_28774254     AOna    A    G        0      0        2 
   6   chr6_28774254     ASom    A    G        0      0        2 
   6   chr6_28774254     HCab    A    G        0      0        2 
   6   chr6_28774254     HPrz    A    G        0      0        2 
   6   chr6_28774254     ZBoe    A    G        0      0        2 
   6   chr6_28774254     ZGre    A    G        0      0        2 
   6   chr6_28774254     ZHar    A    G        0      0        2 
   6   chr6_28774254   Sample    A    G        0      0        2 
   6   chr6_28774379     AAsi    A    C        0      0        2 
   6   chr6_28774379     AKia    A    C        0      0        2 
   6   chr6_28774379     AOna    A    C        0      0        2 
   6   chr6_28774379     ASom    A    C        0      0        2 
   6   chr6_28774379     HCab    A    C        0      0        2 
   6   chr6_28774379     HPrz    A    C        0      0        2 
   6   chr6_28774379     ZBoe    A    C        0      0        2 
   6   chr6_28774379     ZGre    A    C        0      0        2 
   6   chr6_28774379     ZHar    A    C        1      2        2 
   6   chr6_28774379   Sample    A    C        0      0        2 
   6   chr6_28775613     AAsi    C    T        0      0        2 
   6   chr6_28775613     AKia    C    T        0      0        2 
   6   chr6_28775613     AOna    C    T        0      0        2 
   6   chr6_28775613     ASom    C    T        0      0        2 
   6   chr6_28775613     HCab    C    T      0.5      1        2 
   6   chr6_28775613     HPrz    C    T      0.5      1        2 
   6   chr6_28775613     ZBoe    C    T        0      0        2 
   6   chr6_28775613     ZGre    C    T        0      0        2 
   6   chr6_28775613     ZHar    C    T        0      0        2 
   6   chr6_28775613   Sample    C    T        0      0        2 
   6   chr6_28790634     AAsi    A    C        0      0        2 
   6   chr6_28790634     AKia    A    C        0      0        2 
   6   chr6_28790634     AOna    A    C        0      0        2 
   6   chr6_28790634     ASom    A    C        0      0        2 
   6   chr6_28790634     HCab    A    C        0      0        2 
   6   chr6_28790634     HPrz    A    C        0      0        2 
   6   chr6_28790634     ZBoe    A    C        0      0        2 
   6   chr6_28790634     ZGre    A    C        0      0        2 
   6   chr6_28790634     ZHar    A    C        1      2        2 
   6   chr6_28790634   Sample    A    C        0      0        2 
   6   chr6_28793067     AAsi    C    T        0      0        2 
   6   chr6_28793067     AKia    C    T        0      0        2 
   6   chr6_28793067     AOna    C    T        1      2        2 
   6   chr6_28793067     ASom    C    T        0      0        2 
   6   chr6_28793067     HCab    C    T        0      0        2 
   6   chr6_28793067     HPrz    C    T        0      0        2 
   6   chr6_28793067     ZBoe    C    T        0      0        2 
   6   chr6_28793067     ZGre    C    T        0      0        2 
   6   chr6_28793067     ZHar    C    T        0      0        2 
   6   chr6_28793067   Sample    C    T        0      0        2 
   6   chr6_28804690     AAsi    A    G        0      0        2 
   6   chr6_28804690     AKia    A    G        0      0        2 
   6   chr6_28804690     AOna    A    G        1      2        2 
   6   chr6_28804690     ASom    A    G        0      0        2 
   6   chr6_28804690     HCab    A    G        0      0        2 
   6   chr6_28804690     HPrz    A    G        0      0        2 
   6   chr6_28804690     ZBoe    A    G        0      0        2 
   6   chr6_28804690     ZGre    A    G        0      0        2 
   6   chr6_28804690     ZHar    A    G        0      0        2 
   6   chr6_28804690   Sample    A    G        0      0        2 
   6   chr6_28812400     AAsi    T    C        0      0        2 
   6   chr6_28812400     AKia    T    C        0      0        2 
   6   chr6_28812400     AOna    T    C        0      0        2 
   6   chr6_28812400     ASom    T    C        0      0        2 
   6   chr6_28812400     HCab    T    C        0      0        2 
   6   chr6_28812400     HPrz    T    C        0      0        2 
   6   chr6_28812400     ZBoe    T    C        0      0        2 
   6   chr6_28812400     ZGre    T    C      0.5      1        2 
   6   chr6_28812400     ZHar    T    C        0      0        2 
   6   chr6_28812400   Sample    T    C        0      0        2 
   6   chr6_28817193     AAsi    C    T        0      0        2 
   6   chr6_28817193     AKia    C    T        0      0        2 
   6   chr6_28817193     AOna    C    T        0      0        2 
   6   chr6_28817193     ASom    C    T        0      0        2 
   6   chr6_28817193     HCab    C    T        0      0        2 
   6   chr6_28817193     HPrz    C    T        0      0        2 
   6   chr6_28817193     ZBoe    C    T        0      0        2 
   6   chr6_28817193     ZGre    C    T      0.5      1        2 
   6   chr6_28817193     ZHar    C    T        0      0        2 
   6   chr6_28817193   Sample    C    T        0      0        2 
   6   chr6_28819810     AAsi    G    A        1      2        2 
   6   chr6_28819810     AKia    G    A        0      0        2 
   6   chr6_28819810     AOna    G    A        0      0        2 
   6   chr6_28819810     ASom    G    A        1      2        2 
   6   chr6_28819810     HCab    G    A        0      0        2 
   6   chr6_28819810     HPrz    G    A        0      0        2 
   6   chr6_28819810     ZBoe    G    A        0      0        2 
   6   chr6_28819810     ZGre    G    A        0      0        2 
   6   chr6_28819810     ZHar    G    A        0      0        2 
   6   chr6_28819810   Sample    G    A        1      2        2 
   6   chr6_28820222     AAsi    A    G        0      0        2 
   6   chr6_28820222     AKia    A    G        0      0        2 
   6   chr6_28820222     AOna    A    G        0      0        2 
   6   chr6_28820222     ASom    A    G        0      0        2 
   6   chr6_28820222     HCab    A    G        0      0        2 
   6   chr6_28820222     HPrz    A    G        0      0        2 
   6   chr6_28820222     ZBoe    A    G        0      0        2 
   6   chr6_28820222     ZGre    A    G        0      0        2 
   6   chr6_28820222     ZHar    A    G        1      2        2 
   6   chr6_28820222   Sample    A    G        0      0        2 
   6   chr6_28826072     AAsi    G    C        0      0        2 
   6   chr6_28826072     AKia    G    C        0      0        2 
   6   chr6_28826072     AOna    G    C        0      0        2 
   6   chr6_28826072     ASom    G    C        0      0        2 
   6   chr6_28826072     HCab    G    C        1      2        2 
   6   chr6_28826072     HPrz    G    C        1      2        2 
   6   chr6_28826072     ZBoe    G    C        0      0        2 
   6   chr6_28826072     ZGre    G    C        0      0        2 
   6   chr6_28826072     ZHar    G    C        0      0        2 
   6   chr6_28826072   Sample    G    C        0      0        2 
   6   chr6_28827615     AAsi    G    T        0      0        2 
   6   chr6_28827615     AKia    G    T        0      0        2 
   6   chr6_28827615     AOna    G    T        1      2        2 
   6   chr6_28827615     ASom    G    T        0      0        2 
   6   chr6_28827615     HCab    G    T        0      0        2 
   6   chr6_28827615     HPrz    G    T        0      0        2 
   6   chr6_28827615     ZBoe    G    T        0      0        2 
   6   chr6_28827615     ZGre    G    T        0      0        2 
   6   chr6_28827615     ZHar    G    T        0      0        2 
   6   chr6_28827615   Sample    G    T        0      0        2 
   6   chr6_28829222     AAsi    C    A        0      0        2 
   6   chr6_28829222     AKia    C    A        0      0        2 
   6   chr6_28829222     AOna    C    A        0      0        2 
   6   chr6_28829222     ASom    C    A        0      0        2 
   6   chr6_28829222     HCab    C    A        0      0        2 
   6   chr6_28829222     HPrz    C    A        0      0        2 
   6   chr6_28829222     ZBoe    C    A      0.5      1        2 
   6   chr6_28829222     ZGre    C    A        0      0        2 
   6   chr6_28829222     ZHar    C    A        0      0        2 
   6   chr6_28829222   Sample    C    A        0      0        2 
   6   chr6_28830830     AAsi    T    C        0      0        2 
   6   chr6_28830830     AKia    T    C        0      0        2 
   6   chr6_28830830     AOna    T    C        0      0        2 
   6   chr6_28830830     ASom    T    C        0      0        2 
   6   chr6_28830830     HCab    T    C        0      0        2 
   6   chr6_28830830     HPrz    T    C        0      0        2 
   6   chr6_28830830     ZBoe    T    C        0      0        2 
   6   chr6_28830830     ZGre    T    C        0      0        2 
   6   chr6_28830830     ZHar    T    C      0.5      1        2 
   6   chr6_28830830   Sample    T    C        0      0        2 
   6   chr6_28830938     AAsi    T    C        0      0        2 
   6   chr6_28830938     AKia    T    C        0      0        2 
   6   chr6_28830938     AOna    T    C        0      0        2 
   6   chr6_28830938     ASom    T    C        0      0        2 
   6   chr6_28830938     HCab    T    C        0      0        2 
   6   chr6_28830938     HPrz    T    C        0      0        2 
   6   chr6_28830938     ZBoe    T    C      0.5      1        2 
   6   chr6_28830938     ZGre    T    C        0      0        2 
   6   chr6_28830938     ZHar    T    C        0      0        2 
   6   chr6_28830938   Sample    T    C        0      0        2 
   6   chr6_28840969     AAsi    T    C        0      0        2 
   6   chr6_28840969     AKia    T    C        0      0        2 
   6   chr6_28840969     AOna    T    C        0      0        2 
   6   chr6_28840969     ASom    T    C        0      0        2 
   6   chr6_28840969     HCab    T    C        0      0        2 
   6   chr6_28840969     HPrz    T    C        0      0        2 
   6   chr6_28840969     ZBoe    T    C        0      0        2 
   6   chr6_28840969     ZGre    T    C      0.5      1        2 
   6   chr6_28840969     ZHar    T    C        0      0        2 
   6   chr6_28840969   Sample    T    C        0      0        2 
   6   chr6_28847488     AAsi    T    C        0      0        2 
   6   chr6_28847488     AKia    T    C        1      2        2 
   6   chr6_28847488     AOna    T    C        0      0        2 
   6   chr6_28847488     ASom    T    C        0      0        2 
   6   chr6_28847488     HCab    T    C        0      0        2 
   6   chr6_28847488     HPrz    T    C        0      0        2 
   6   chr6_28847488     ZBoe    T    C        0      0        2 
   6   chr6_28847488     ZGre    T    C        0      0        2 
   6   chr6_28847488     ZHar    T    C        0      0        2 
   6   chr6_28847488   Sample    T    C        0      0        2 
   6   chr6_28854341     AAsi    C    T        0      0        2 
   6   chr6_28854341     AKia    C    T        0      0        2 
   6   chr6_28854341     AOna    C    T        0      0        2 
   6   chr6_28854341     ASom    C    T        1      2        2 
   6   chr6_28854341     HCab    C    T        0      0        2 
   6   chr6_28854341     HPrz    C    T        0      0        2 
   6   chr6_28854341     ZBoe    C    T        0      0        2 
   6   chr6_28854341     ZGre    C    T        0      0        2 
   6   chr6_28854341     ZHar    C    T        0      0        2 
   6   chr6_28854341   Sample    C    T        0      0        2 
   6   chr6_28854866     AAsi    G    A        0      0        2 
   6   chr6_28854866     AKia    G    A        0      0        2 
   6   chr6_28854866     AOna    G    A        0      0        2 
   6   chr6_28854866     ASom    G    A        0      0        2 
   6   chr6_28854866     HCab    G    A        0      0        2 
   6   chr6_28854866     HPrz    G    A        0      0        2 
   6   chr6_28854866     ZBoe    G    A        0      0        2 
   6   chr6_28854866     ZGre    G    A      0.5      1        2 
   6   chr6_28854866     ZHar    G    A        0      0        2 
   6   chr6_28854866   Sample    G    A        0      0        2 
   6   chr6_28856224     AAsi    G    A        0      0        2 
   6   chr6_28856224     AKia    G    A        0      0        2 
   6   chr6_28856224     AOna    G    A        0      0        2 
   6   chr6_28856224     ASom    G    A        0      0        2 
   6   chr6_28856224     HCab    G    A        0      0        2 
   6   chr6_28856224     HPrz    G    A        0      0        2 
   6   chr6_28856224     ZBoe    G    A        0      0        2 
   6   chr6_28856224     ZGre    G    A        0      0        2 
   6   chr6_28856224     ZHar    G    A        1      2        2 
   6   chr6_28856224   Sample    G    A        0      0        2 
   6   chr6_28862960     AAsi    A    G        0      0        2 
   6   chr6_28862960     AKia    A    G        1      2        2 
   6   chr6_28862960     AOna    A    G        0      0        2 
   6   chr6_28862960     ASom    A    G        0      0        2 
   6   chr6_28862960     HCab    A    G        0      0        2 
   6   chr6_28862960     HPrz    A    G        0      0        2 
   6   chr6_28862960     ZBoe    A    G        0      0        2 
   6   chr6_28862960     ZGre    A    G        0      0        2 
   6   chr6_28862960     ZHar    A    G        0      0        2 
   6   chr6_28862960   Sample    A    G        0      0        2 
   6   chr6_28870217     AAsi    G    A        0      0        2 
   6   chr6_28870217     AKia    G    A        0      0        2 
   6   chr6_28870217     AOna    G    A        0      0        2 
   6   chr6_28870217     ASom    G    A        0      0        2 
   6   chr6_28870217     HCab    G    A        1      2        2 
   6   chr6_28870217     HPrz    G    A        1      2        2 
   6   chr6_28870217     ZBoe    G    A        0      0        2 
   6   chr6_28870217     ZGre    G    A        0      0        2 
   6   chr6_28870217     ZHar    G    A        0      0        2 
   6   chr6_28870217   Sample    G    A        0      0        2 
   6   chr6_28871154     AAsi    A    G        0      0        2 
   6   chr6_28871154     AKia    A    G        0      0        2 
   6   chr6_28871154     AOna    A    G        0      0        2 
   6   chr6_28871154     ASom    A    G        0      0        2 
   6   chr6_28871154     HCab    A    G        1      2        2 
   6   chr6_28871154     HPrz    A    G        1      2        2 
   6   chr6_28871154     ZBoe    A    G        0      0        2 
   6   chr6_28871154     ZGre    A    G        0      0        2 
   6   chr6_28871154     ZHar    A    G        0      0        2 
   6   chr6_28871154   Sample    A    G        0      0        2 
   6   chr6_28872647     AAsi    A    G        0      0        2 
   6   chr6_28872647     AKia    A    G        1      2        2 
   6   chr6_28872647     AOna    A    G        0      0        2 
   6   chr6_28872647     ASom    A    G        0      0        2 
   6   chr6_28872647     HCab    A    G        0      0        2 
   6   chr6_28872647     HPrz    A    G        0      0        2 
   6   chr6_28872647     ZBoe    A    G        0      0        2 
   6   chr6_28872647     ZGre    A    G        0      0        2 
   6   chr6_28872647     ZHar    A    G        0      0        2 
   6   chr6_28872647   Sample    A    G        0      0        2 
   6   chr6_28875054     AAsi    C    T        0      0        2 
   6   chr6_28875054     AKia    C    T        0      0        2 
   6   chr6_28875054     AOna    C    T        0      0        2 
   6   chr6_28875054     ASom    C    T        0      0        2 
   6   chr6_28875054     HCab    C    T        0      0        2 
   6   chr6_28875054     HPrz    C    T        0      0        2 
   6   chr6_28875054     ZBoe    C    T        0      0        2 
   6   chr6_28875054     ZGre    C    T        1      2        2 
   6   chr6_28875054     ZHar    C    T        0      0        2 
   6   chr6_28875054   Sample    C    T        0      0        2 
   6   chr6_28876730     AAsi    C    T        0      0        2 
   6   chr6_28876730     AKia    C    T        0      0        2 
   6   chr6_28876730     AOna    C    T        0      0        2 
   6   chr6_28876730     ASom    C    T        0      0        2 
   6   chr6_28876730     HCab    C    T        1      2        2 
   6   chr6_28876730     HPrz    C    T        1      2        2 
   6   chr6_28876730     ZBoe    C    T        0      0        2 
   6   chr6_28876730     ZGre    C    T        0      0        2 
   6   chr6_28876730     ZHar    C    T        0      0        2 
   6   chr6_28876730   Sample    C    T        0      0        2 
   6   chr6_28883051     AAsi    T    C      0.5      1        2 
   6   chr6_28883051     AKia    T    C        0      0        2 
   6   chr6_28883051     AOna    T    C        0      0        2 
   6   chr6_28883051     ASom    T    C        0      0        2 
   6   chr6_28883051     HCab    T    C        0      0        2 
   6   chr6_28883051     HPrz    T    C        0      0        2 
   6   chr6_28883051     ZBoe    T    C        0      0        2 
   6   chr6_28883051     ZGre    T    C        0      0        2 
   6   chr6_28883051     ZHar    T    C        0      0        2 
   6   chr6_28883051   Sample    T    C        0      0        2 
   6   chr6_28885138     AAsi    A    G        0      0        2 
   6   chr6_28885138     AKia    A    G        0      0        2 
   6   chr6_28885138     AOna    A    G        0      0        2 
   6   chr6_28885138     ASom    A    G        0      0        2 
   6   chr6_28885138     HCab    A    G        1      2        2 
   6   chr6_28885138     HPrz    A    G        1      2        2 
   6   chr6_28885138     ZBoe    A    G        0      0        2 
   6   chr6_28885138     ZGre    A    G        0      0        2 
   6   chr6_28885138     ZHar    A    G        0      0        2 
   6   chr6_28885138   Sample    A    G        0      0        2 
   6   chr6_28887098     AAsi    T    C        0      0        2 
   6   chr6_28887098     AKia    T    C        0      0        2 
   6   chr6_28887098     AOna    T    C        0      0        2 
   6   chr6_28887098     ASom    T    C        0      0        2 
   6   chr6_28887098     HCab    T    C        0      0        2 
   6   chr6_28887098     HPrz    T    C        0      0        2 
   6   chr6_28887098     ZBoe    T    C      0.5      1        2 
   6   chr6_28887098     ZGre    T    C        0      0        2 
   6   chr6_28887098     ZHar    T    C        0      0        2 
   6   chr6_28887098   Sample    T    C        0      0        2 
   6   chr6_28892793     AAsi    G    A        0      0        2 
   6   chr6_28892793     AKia    G    A        0      0        2 
   6   chr6_28892793     AOna    G    A        0      0        2 
   6   chr6_28892793     ASom    G    A        0      0        2 
   6   chr6_28892793     HCab    G    A        1      2        2 
   6   chr6_28892793     HPrz    G    A        1      2        2 
   6   chr6_28892793     ZBoe    G    A        0      0        2 
   6   chr6_28892793     ZGre    G    A        0      0        2 
   6   chr6_28892793     ZHar    G    A        0      0        2 
   6   chr6_28892793   Sample    G    A        0      0        2 
   6   chr6_28896489     AAsi    A    G        0      0        2 
   6   chr6_28896489     AKia    A    G        0      0        2 
   6   chr6_28896489     AOna    A    G        0      0        2 
   6   chr6_28896489     ASom    A    G        0      0        2 
   6   chr6_28896489     HCab    A    G        0      0        2 
   6   chr6_28896489     HPrz    A    G        0      0        2 
   6   chr6_28896489     ZBoe    A    G        0      0        2 
   6   chr6_28896489     ZGre    A    G        0      0        2 
   6   chr6_28896489     ZHar    A    G      0.5      1        2 
   6   chr6_28896489   Sample    A    G        0      0        2 
   6   chr6_28898282     AAsi    A    G        0      0        2 
   6   chr6_28898282     AKia    A    G        0      0        2 
   6   chr6_28898282     AOna    A    G        1      2        2 
   6   chr6_28898282     ASom    A    G        0      0        2 
   6   chr6_28898282     HCab    A    G        0      0        2 
   6   chr6_28898282     HPrz    A    G        0      0        2 
   6   chr6_28898282     ZBoe    A    G        0      0        2 
   6   chr6_28898282     ZGre    A    G        0      0        2 
   6   chr6_28898282     ZHar    A    G        0      0        2 
   6   chr6_28898282   Sample    A    G        0      0        2 
   6   chr6_28898909     AAsi    C    T        0      0        2 
   6   chr6_28898909     AKia    C    T        0      0        2 
   6   chr6_28898909     AOna    C    T        0      0        2 
   6   chr6_28898909     ASom    C    T        0      0        2 
   6   chr6_28898909     HCab    C    T        1      2        2 
   6   chr6_28898909     HPrz    C    T        1      2        2 
   6   chr6_28898909     ZBoe    C    T        0      0        2 
   6   chr6_28898909     ZGre    C    T        0      0        2 
   6   chr6_28898909     ZHar    C    T        0      0        2 
   6   chr6_28898909   Sample    C    T        0      0        2 
   6   chr6_28900951     AAsi    C    T        0      0        2 
   6   chr6_28900951     AKia    C    T        0      0        2 
   6   chr6_28900951     AOna    C    T        0      0        2 
   6   chr6_28900951     ASom    C    T        0      0        2 
   6   chr6_28900951     HCab    C    T        0      0        2 
   6   chr6_28900951     HPrz    C    T        0      0        2 
   6   chr6_28900951     ZBoe    C    T        0      0        2 
   6   chr6_28900951     ZGre    C    T        1      2        2 
   6   chr6_28900951     ZHar    C    T        0      0        2 
   6   chr6_28900951   Sample    C    T        0      0        2 
   6   chr6_28915604     AAsi    G    A        0      0        2 
   6   chr6_28915604     AKia    G    A        1      2        2 
   6   chr6_28915604     AOna    G    A        0      0        2 
   6   chr6_28915604     ASom    G    A        0      0        2 
   6   chr6_28915604     HCab    G    A        0      0        2 
   6   chr6_28915604     HPrz    G    A        0      0        2 
   6   chr6_28915604     ZBoe    G    A        0      0        2 
   6   chr6_28915604     ZGre    G    A        0      0        2 
   6   chr6_28915604     ZHar    G    A        0      0        2 
   6   chr6_28915604   Sample    G    A        0      0        2 
   6   chr6_28921686     AAsi    G    A        0      0        2 
   6   chr6_28921686     AKia    G    A        0      0        2 
   6   chr6_28921686     AOna    G    A        0      0        2 
   6   chr6_28921686     ASom    G    A        0      0        2 
   6   chr6_28921686     HCab    G    A        0      0        2 
   6   chr6_28921686     HPrz    G    A        0      0        2 
   6   chr6_28921686     ZBoe    G    A        0      0        2 
   6   chr6_28921686     ZGre    G    A        0      0        2 
   6   chr6_28921686     ZHar    G    A        1      2        2 
   6   chr6_28921686   Sample    G    A        0      0        2 
   6   chr6_28928012     AAsi    G    C        0      0        2 
   6   chr6_28928012     AKia    G    C        1      2        2 
   6   chr6_28928012     AOna    G    C        1      2        2 
   6   chr6_28928012     ASom    G    C        0      0        2 
   6   chr6_28928012     HCab    G    C        0      0        2 
   6   chr6_28928012     HPrz    G    C        0      0        2 
   6   chr6_28928012     ZBoe    G    C        0      0        2 
   6   chr6_28928012     ZGre    G    C        0      0        2 
   6   chr6_28928012     ZHar    G    C        0      0        2 
   6   chr6_28928012   Sample    G    C        0      0        2 
   6   chr6_28933863     AAsi    A    G        1      2        2 
   6   chr6_28933863     AKia    A    G        0      0        2 
   6   chr6_28933863     AOna    A    G        0      0        2 
   6   chr6_28933863     ASom    A    G        1      2        2 
   6   chr6_28933863     HCab    A    G        0      0        2 
   6   chr6_28933863     HPrz    A    G        0      0        2 
   6   chr6_28933863     ZBoe    A    G        0      0        2 
   6   chr6_28933863     ZGre    A    G        0      0        2 
   6   chr6_28933863     ZHar    A    G        0      0        2 
   6   chr6_28933863   Sample    A    G        1      2        2 
   6   chr6_28934341     AAsi    T    C        0      0        2 
   6   chr6_28934341     AKia    T    C        1      2        2 
   6   chr6_28934341     AOna    T    C        0      0        2 
   6   chr6_28934341     ASom    T    C        0      0        2 
   6   chr6_28934341     HCab    T    C        0      0        2 
   6   chr6_28934341     HPrz    T    C        0      0        2 
   6   chr6_28934341     ZBoe    T    C        0      0        2 
   6   chr6_28934341     ZGre    T    C        0      0        2 
   6   chr6_28934341     ZHar    T    C        0      0        2 
   6   chr6_28934341   Sample    T    C        0      0        2 
   6   chr6_28939762     AAsi    T    C        0      0        2 
   6   chr6_28939762     AKia    T    C        0      0        2 
   6   chr6_28939762     AOna    T    C        0      0        2 
   6   chr6_28939762     ASom    T    C        0      0        2 
   6   chr6_28939762     HCab    T    C        0      0        2 
   6   chr6_28939762     HPrz    T    C        0      0        2 
   6   chr6_28939762     ZBoe    T    C        0      0        2 
   6   chr6_28939762     ZGre    T    C        1      2        2 
   6   chr6_28939762     ZHar    T    C        0      0        2 
   6   chr6_28939762   Sample    T    C        0      0        2 
   6   chr6_28941145     AAsi    A    G        0      0        2 
   6   chr6_28941145     AKia    A    G        0      0        2 
   6   chr6_28941145     AOna    A    G        0      0        2 
   6   chr6_28941145     ASom    A    G        0      0        2 
   6   chr6_28941145     HCab    A    G        0      0        2 
   6   chr6_28941145     HPrz    A    G        0      0        2 
   6   chr6_28941145     ZBoe    A    G        1      2        2 
   6   chr6_28941145     ZGre    A    G        0      0        2 
   6   chr6_28941145     ZHar    A    G        0      0        2 
   6   chr6_28941145   Sample    A    G        0      0        2 
   6   chr6_28942817     AAsi    C    T        0      0        2 
   6   chr6_28942817     AKia    C    T        1      2        2 
   6   chr6_28942817     AOna    C    T        1      2        2 
   6   chr6_28942817     ASom    C    T        0      0        2 
   6   chr6_28942817     HCab    C    T        0      0        2 
   6   chr6_28942817     HPrz    C    T        0      0        2 
   6   chr6_28942817     ZBoe    C    T        0      0        2 
   6   chr6_28942817     ZGre    C    T        0      0        2 
   6   chr6_28942817     ZHar    C    T        0      0        2 
   6   chr6_28942817   Sample    C    T        0      0        2 
   6   chr6_28943136     AAsi    C    T        0      0        2 
   6   chr6_28943136     AKia    C    T        0      0        2 
   6   chr6_28943136     AOna    C    T        0      0        2 
   6   chr6_28943136     ASom    C    T        0      0        2 
   6   chr6_28943136     HCab    C    T        1      2        2 
   6   chr6_28943136     HPrz    C    T        1      2        2 
   6   chr6_28943136     ZBoe    C    T        0      0        2 
   6   chr6_28943136     ZGre    C    T        0      0        2 
   6   chr6_28943136     ZHar    C    T        0      0        2 
   6   chr6_28943136   Sample    C    T        0      0        2 
   6   chr6_28944335     AAsi    A    G        0      0        2 
   6   chr6_28944335     AKia    A    G        0      0        2 
   6   chr6_28944335     AOna    A    G        0      0        2 
   6   chr6_28944335     ASom    A    G        0      0        2 
   6   chr6_28944335     HCab    A    G        0      0        2 
   6   chr6_28944335     HPrz    A    G        0      0        2 
   6   chr6_28944335     ZBoe    A    G        0      0        2 
   6   chr6_28944335     ZGre    A    G        0      0        2 
   6   chr6_28944335     ZHar    A    G      0.5      1        2 
   6   chr6_28944335   Sample    A    G        0      0        2 
   6   chr6_28950264     AAsi    C    G        0      0        2 
   6   chr6_28950264     AKia    C    G        0      0        2 
   6   chr6_28950264     AOna    C    G        0      0        2 
   6   chr6_28950264     ASom    C    G        0      0        2 
   6   chr6_28950264     HCab    C    G        1      2        2 
   6   chr6_28950264     HPrz    C    G        1      2        2 
   6   chr6_28950264     ZBoe    C    G        0      0        2 
   6   chr6_28950264     ZGre    C    G        0      0        2 
   6   chr6_28950264     ZHar    C    G        0      0        2 
   6   chr6_28950264   Sample    C    G        0      0        2 
   6   chr6_28951094     AAsi    A    G        0      0        2 
   6   chr6_28951094     AKia    A    G        0      0        2 
   6   chr6_28951094     AOna    A    G        0      0        2 
   6   chr6_28951094     ASom    A    G        0      0        2 
   6   chr6_28951094     HCab    A    G        0      0        2 
   6   chr6_28951094     HPrz    A    G        0      0        2 
   6   chr6_28951094     ZBoe    A    G        0      0        2 
   6   chr6_28951094     ZGre    A    G        0      0        2 
   6   chr6_28951094     ZHar    A    G        1      2        2 
   6   chr6_28951094   Sample    A    G        0      0        2 
   6   chr6_28978642     AAsi    A    G        0      0        2 
   6   chr6_28978642     AKia    A    G        1      2        2 
   6   chr6_28978642     AOna    A    G        1      2        2 
   6   chr6_28978642     ASom    A    G        0      0        2 
   6   chr6_28978642     HCab    A    G        0      0        2 
   6   chr6_28978642     HPrz    A    G        0      0        2 
   6   chr6_28978642     ZBoe    A    G        0      0        2 
   6   chr6_28978642     ZGre    A    G        0      0        2 
   6   chr6_28978642     ZHar    A    G        0      0        2 
   6   chr6_28978642   Sample    A    G        0      0        2 
   6   chr6_28999623     AAsi    A    T        0      0        2 
   6   chr6_28999623     AKia    A    T        0      0        2 
   6   chr6_28999623     AOna    A    T        0      0        2 
   6   chr6_28999623     ASom    A    T        0      0        2 
   6   chr6_28999623     HCab    A    T        0      0        2 
   6   chr6_28999623     HPrz    A    T        0      0        2 
   6   chr6_28999623     ZBoe    A    T      0.5      1        2 
   6   chr6_28999623     ZGre    A    T        0      0        2 
   6   chr6_28999623     ZHar    A    T        0      0        2 
   6   chr6_28999623   Sample    A    T        0      0        2 
   6   chr6_29001709     AAsi    G    C        0      0        2 
   6   chr6_29001709     AKia    G    C        0      0        2 
   6   chr6_29001709     AOna    G    C        0      0        2 
   6   chr6_29001709     ASom    G    C        0      0        2 
   6   chr6_29001709     HCab    G    C        0      0        2 
   6   chr6_29001709     HPrz    G    C        0      0        2 
   6   chr6_29001709     ZBoe    G    C      0.5      1        2 
   6   chr6_29001709     ZGre    G    C        0      0        2 
   6   chr6_29001709     ZHar    G    C        0      0        2 
   6   chr6_29001709   Sample    G    C        0      0        2 
   6   chr6_29001947     AAsi    C    T        1      2        2 
   6   chr6_29001947     AKia    C    T        0      0        2 
   6   chr6_29001947     AOna    C    T        0      0        2 
   6   chr6_29001947     ASom    C    T        0      0        2 
   6   chr6_29001947     HCab    C    T        0      0        2 
   6   chr6_29001947     HPrz    C    T        0      0        2 
   6   chr6_29001947     ZBoe    C    T        0      0        2 
   6   chr6_29001947     ZGre    C    T        0      0        2 
   6   chr6_29001947     ZHar    C    T        0      0        2 
   6   chr6_29001947   Sample    C    T        0      0        2 
   6   chr6_29002970     AAsi    G    C        0      0        2 
   6   chr6_29002970     AKia    G    C        0      0        2 
   6   chr6_29002970     AOna    G    C        0      0        2 
   6   chr6_29002970     ASom    G    C        0      0        2 
   6   chr6_29002970     HCab    G    C      0.5      1        2 
   6   chr6_29002970     HPrz    G    C        0      0        2 
   6   chr6_29002970     ZBoe    G    C        0      0        2 
   6   chr6_29002970     ZGre    G    C        0      0        2 
   6   chr6_29002970     ZHar    G    C        0      0        2 
   6   chr6_29002970   Sample    G    C        0      0        2 
   6   chr6_29019415     AAsi    T    C        0      0        2 
   6   chr6_29019415     AKia    T    C        0      0        2 
   6   chr6_29019415     AOna    T    C        0      0        2 
   6   chr6_29019415     ASom    T    C        1      2        2 
   6   chr6_29019415     HCab    T    C        0      0        2 
   6   chr6_29019415     HPrz    T    C        0      0        2 
   6   chr6_29019415     ZBoe    T    C        0      0        2 
   6   chr6_29019415     ZGre    T    C        0      0        2 
   6   chr6_29019415     ZHar    T    C        0      0        2 
   6   chr6_29019415   Sample    T    C        1      2        2 
   6   chr6_29046119     AAsi    A    T      0.5      1        2 
   6   chr6_29046119     AKia    A    T        0      0        2 
   6   chr6_29046119     AOna    A    T        0      0        2 
   6   chr6_29046119     ASom    A    T        1      2        2 
   6   chr6_29046119     HCab    A    T        0      0        2 
   6   chr6_29046119     HPrz    A    T        0      0        2 
   6   chr6_29046119     ZBoe    A    T        0      0        2 
   6   chr6_29046119     ZGre    A    T        0      0        2 
   6   chr6_29046119     ZHar    A    T        0      0        2 
   6   chr6_29046119   Sample    A    T        0      0        2 
   6   chr6_29046933     AAsi    T    A        0      0        2 
   6   chr6_29046933     AKia    T    A        0      0        2 
   6   chr6_29046933     AOna    T    A        0      0        2 
   6   chr6_29046933     ASom    T    A        0      0        2 
   6   chr6_29046933     HCab    T    A        0      0        2 
   6   chr6_29046933     HPrz    T    A        0      0        2 
   6   chr6_29046933     ZBoe    T    A        0      0        2 
   6   chr6_29046933     ZGre    T    A        0      0        2 
   6   chr6_29046933     ZHar    T    A        1      2        2 
   6   chr6_29046933   Sample    T    A        0      0        2 
   6   chr6_29050181     AAsi    C    T        0      0        2 
   6   chr6_29050181     AKia    C    T        0      0        2 
   6   chr6_29050181     AOna    C    T        0      0        2 
   6   chr6_29050181     ASom    C    T        0      0        2 
   6   chr6_29050181     HCab    C    T        0      0        2 
   6   chr6_29050181     HPrz    C    T        0      0        2 
   6   chr6_29050181     ZBoe    C    T        0      0        2 
   6   chr6_29050181     ZGre    C    T      0.5      1        2 
   6   chr6_29050181     ZHar    C    T        0      0        2 
   6   chr6_29050181   Sample    C    T        0      0        2 
   6   chr6_29063985     AAsi    T    C        0      0        2 
   6   chr6_29063985     AKia    T    C        0      0        2 
   6   chr6_29063985     AOna    T    C        0      0        2 
   6   chr6_29063985     ASom    T    C        0      0        2 
   6   chr6_29063985     HCab    T    C        1      2        2 
   6   chr6_29063985     HPrz    T    C        1      2        2 
   6   chr6_29063985     ZBoe    T    C        0      0        2 
   6   chr6_29063985     ZGre    T    C        0      0        2 
   6   chr6_29063985     ZHar    T    C        0      0        2 
   6   chr6_29063985   Sample    T    C        0      0        2 
   6   chr6_29071949     AAsi    A    C        0      0        2 
   6   chr6_29071949     AKia    A    C        0      0        2 
   6   chr6_29071949     AOna    A    C        0      0        2 
   6   chr6_29071949     ASom    A    C        0      0        2 
   6   chr6_29071949     HCab    A    C      0.5      1        2 
   6   chr6_29071949     HPrz    A    C      0.5      1        2 
   6   chr6_29071949     ZBoe    A    C        0      0        2 
   6   chr6_29071949     ZGre    A    C        0      0        2 
   6   chr6_29071949     ZHar    A    C        0      0        2 
   6   chr6_29071949   Sample    A    C        0      0        2 
   6   chr6_29076622     AAsi    T    C        0      0        2 
   6   chr6_29076622     AKia    T    C        0      0        2 
   6   chr6_29076622     AOna    T    C        0      0        2 
   6   chr6_29076622     ASom    T    C        0      0        2 
   6   chr6_29076622     HCab    T    C      0.5      1        2 
   6   chr6_29076622     HPrz    T    C        1      2        2 
   6   chr6_29076622     ZBoe    T    C        0      0        2 
   6   chr6_29076622     ZGre    T    C        0      0        2 
   6   chr6_29076622     ZHar    T    C        0      0        2 
   6   chr6_29076622   Sample    T    C        0      0        2 
   6   chr6_29091718     AAsi    T    C        0      0        2 
   6   chr6_29091718     AKia    T    C        0      0        2 
   6   chr6_29091718     AOna    T    C        0      0        2 
   6   chr6_29091718     ASom    T    C        0      0        2 
   6   chr6_29091718     HCab    T    C        1      2        2 
   6   chr6_29091718     HPrz    T    C        1      2        2 
   6   chr6_29091718     ZBoe    T    C        0      0        2 
   6   chr6_29091718     ZGre    T    C        0      0        2 
   6   chr6_29091718     ZHar    T    C        0      0        2 
   6   chr6_29091718   Sample    T    C        0      0        2 
   6   chr6_29093680     AAsi    G    C        0      0        2 
   6   chr6_29093680     AKia    G    C        0      0        2 
   6   chr6_29093680     AOna    G    C        0      0        2 
   6   chr6_29093680     ASom    G    C        0      0        2 
   6   chr6_29093680     HCab    G    C        1      2        2 
   6   chr6_29093680     HPrz    G    C        1      2        2 
   6   chr6_29093680     ZBoe    G    C        0      0        2 
   6   chr6_29093680     ZGre    G    C        0      0        2 
   6   chr6_29093680     ZHar    G    C        0      0        2 
   6   chr6_29093680   Sample    G    C        0      0        2 
   6   chr6_29096008     AAsi    A    G        0      0        2 
   6   chr6_29096008     AKia    A    G        0      0        2 
   6   chr6_29096008     AOna    A    G        0      0        2 
   6   chr6_29096008     ASom    A    G        0      0        2 
   6   chr6_29096008     HCab    A    G        0      0        2 
   6   chr6_29096008     HPrz    A    G        0      0        2 
   6   chr6_29096008     ZBoe    A    G        0      0        2 
   6   chr6_29096008     ZGre    A    G        0      0        2 
   6   chr6_29096008     ZHar    A    G        1      2        2 
   6   chr6_29096008   Sample    A    G        0      0        2 
   6   chr6_29099179     AAsi    T    C        0      0        2 
   6   chr6_29099179     AKia    T    C        0      0        2 
   6   chr6_29099179     AOna    T    C        1      2        2 
   6   chr6_29099179     ASom    T    C        0      0        2 
   6   chr6_29099179     HCab    T    C        0      0        2 
   6   chr6_29099179     HPrz    T    C        0      0        2 
   6   chr6_29099179     ZBoe    T    C        0      0        2 
   6   chr6_29099179     ZGre    T    C        0      0        2 
   6   chr6_29099179     ZHar    T    C        0      0        2 
   6   chr6_29099179   Sample    T    C        0      0        2 
   6   chr6_29105850     AAsi    G    C        0      0        2 
   6   chr6_29105850     AKia    G    C        0      0        2 
   6   chr6_29105850     AOna    G    C        0      0        2 
   6   chr6_29105850     ASom    G    C        0      0        2 
   6   chr6_29105850     HCab    G    C        1      2        2 
   6   chr6_29105850     HPrz    G    C        1      2        2 
   6   chr6_29105850     ZBoe    G    C        0      0        2 
   6   chr6_29105850     ZGre    G    C        0      0        2 
   6   chr6_29105850     ZHar    G    C        0      0        2 
   6   chr6_29105850   Sample    G    C        0      0        2 
   6   chr6_29105930     AAsi    T    C        0      0        2 
   6   chr6_29105930     AKia    T    C        1      2        2 
   6   chr6_29105930     AOna    T    C        0      0        2 
   6   chr6_29105930     ASom    T    C        0      0        2 
   6   chr6_29105930     HCab    T    C      0.5      1        2 
   6   chr6_29105930     HPrz    T    C        0      0        2 
   6   chr6_29105930     ZBoe    T    C        0      0        2 
   6   chr6_29105930     ZGre    T    C        0      0        2 
   6   chr6_29105930     ZHar    T    C        0      0        2 
   6   chr6_29105930   Sample    T    C        0      0        2 
   6   chr6_29116009     AAsi    C    T        0      0        2 
   6   chr6_29116009     AKia    C    T        0      0        2 
   6   chr6_29116009     AOna    C    T        0      0        2 
   6   chr6_29116009     ASom    C    T        0      0        2 
   6   chr6_29116009     HCab    C    T        1      2        2 
   6   chr6_29116009     HPrz    C    T        1      2        2 
   6   chr6_29116009     ZBoe    C    T        0      0        2 
   6   chr6_29116009     ZGre    C    T        0      0        2 
   6   chr6_29116009     ZHar    C    T        0      0        2 
   6   chr6_29116009   Sample    C    T        0      0        2 
   6   chr6_29120595     AAsi    G    A        0      0        2 
   6   chr6_29120595     AKia    G    A        0      0        2 
   6   chr6_29120595     AOna    G    A        0      0        2 
   6   chr6_29120595     ASom    G    A        0      0        2 
   6   chr6_29120595     HCab    G    A        1      2        2 
   6   chr6_29120595     HPrz    G    A        1      2        2 
   6   chr6_29120595     ZBoe    G    A        0      0        2 
   6   chr6_29120595     ZGre    G    A        0      0        2 
   6   chr6_29120595     ZHar    G    A        0      0        2 
   6   chr6_29120595   Sample    G    A        0      0        2 
   6   chr6_29123977     AAsi    T    C        0      0        2 
   6   chr6_29123977     AKia    T    C        0      0        2 
   6   chr6_29123977     AOna    T    C        0      0        2 
   6   chr6_29123977     ASom    T    C        0      0        2 
   6   chr6_29123977     HCab    T    C        0      0        2 
   6   chr6_29123977     HPrz    T    C        0      0        2 
   6   chr6_29123977     ZBoe    T    C        0      0        2 
   6   chr6_29123977     ZGre    T    C      0.5      1        2 
   6   chr6_29123977     ZHar    T    C        0      0        2 
   6   chr6_29123977   Sample    T    C        0      0        2 
   6   chr6_29128531     AAsi    T    C        0      0        2 
   6   chr6_29128531     AKia    T    C        0      0        2 
   6   chr6_29128531     AOna    T    C        0      0        2 
   6   chr6_29128531     ASom    T    C        0      0        2 
   6   chr6_29128531     HCab    T    C        0      0        2 
   6   chr6_29128531     HPrz    T    C        0      0        2 
   6   chr6_29128531     ZBoe    T    C        0      0        2 
   6   chr6_29128531     ZGre    T    C        1      2        2 
   6   chr6_29128531     ZHar    T    C        0      0        2 
   6   chr6_29128531   Sample    T    C        0      0        2 
   6   chr6_29132341     AAsi    C    T        0      0        2 
   6   chr6_29132341     AKia    C    T        0      0        2 
   6   chr6_29132341     AOna    C    T        0      0        2 
   6   chr6_29132341     ASom    C    T        1      2        2 
   6   chr6_29132341     HCab    C    T        0      0        2 
   6   chr6_29132341     HPrz    C    T        0      0        2 
   6   chr6_29132341     ZBoe    C    T        0      0        2 
   6   chr6_29132341     ZGre    C    T        0      0        2 
   6   chr6_29132341     ZHar    C    T        0      0        2 
   6   chr6_29132341   Sample    C    T        0      0        2 
   6   chr6_29136814     AAsi    A    G        0      0        2 
   6   chr6_29136814     AKia    A    G        0      0        2 
   6   chr6_29136814     AOna    A    G        0      0        2 
   6   chr6_29136814     ASom    A    G        0      0        2 
   6   chr6_29136814     HCab    A    G        0      0        2 
   6   chr6_29136814     HPrz    A    G        0      0        2 
   6   chr6_29136814     ZBoe    A    G      0.5      1        2 
   6   chr6_29136814     ZGre    A    G        0      0        2 
   6   chr6_29136814     ZHar    A    G        0      0        2 
   6   chr6_29136814   Sample    A    G        0      0        2 
   6   chr6_29144499     AAsi    C    T        0      0        2 
   6   chr6_29144499     AKia    C    T        0      0        2 
   6   chr6_29144499     AOna    C    T        0      0        2 
   6   chr6_29144499     ASom    C    T        0      0        2 
   6   chr6_29144499     HCab    C    T        0      0        2 
   6   chr6_29144499     HPrz    C    T        0      0        2 
   6   chr6_29144499     ZBoe    C    T        0      0        2 
   6   chr6_29144499     ZGre    C    T        0      0        2 
   6   chr6_29144499     ZHar    C    T        1      2        2 
   6   chr6_29144499   Sample    C    T        0      0        2 
   6   chr6_29146240     AAsi    A    G        0      0        2 
   6   chr6_29146240     AKia    A    G        0      0        2 
   6   chr6_29146240     AOna    A    G        0      0        2 
   6   chr6_29146240     ASom    A    G        0      0        2 
   6   chr6_29146240     HCab    A    G      0.5      1        2 
   6   chr6_29146240     HPrz    A    G        0      0        2 
   6   chr6_29146240     ZBoe    A    G        0      0        2 
   6   chr6_29146240     ZGre    A    G        0      0        2 
   6   chr6_29146240     ZHar    A    G        0      0        2 
   6   chr6_29146240   Sample    A    G        0      0        2 
   6   chr6_29147887     AAsi    C    T        0      0        2 
   6   chr6_29147887     AKia    C    T        0      0        2 
   6   chr6_29147887     AOna    C    T        1      2        2 
   6   chr6_29147887     ASom    C    T        0      0        2 
   6   chr6_29147887     HCab    C    T        0      0        2 
   6   chr6_29147887     HPrz    C    T        0      0        2 
   6   chr6_29147887     ZBoe    C    T        0      0        2 
   6   chr6_29147887     ZGre    C    T        0      0        2 
   6   chr6_29147887     ZHar    C    T        0      0        2 
   6   chr6_29147887   Sample    C    T        0      0        2 
   6   chr6_29153039     AAsi    C    A        0      0        2 
   6   chr6_29153039     AKia    C    A        1      2        2 
   6   chr6_29153039     AOna    C    A        1      2        2 
   6   chr6_29153039     ASom    C    A        0      0        2 
   6   chr6_29153039     HCab    C    A        0      0        2 
   6   chr6_29153039     HPrz    C    A        0      0        2 
   6   chr6_29153039     ZBoe    C    A        0      0        2 
   6   chr6_29153039     ZGre    C    A        0      0        2 
   6   chr6_29153039     ZHar    C    A        0      0        2 
   6   chr6_29153039   Sample    C    A        0      0        2 
   6   chr6_29155780     AAsi    A    G        0      0        2 
   6   chr6_29155780     AKia    A    G        0      0        2 
   6   chr6_29155780     AOna    A    G        0      0        2 
   6   chr6_29155780     ASom    A    G        0      0        2 
   6   chr6_29155780     HCab    A    G        1      2        2 
   6   chr6_29155780     HPrz    A    G        1      2        2 
   6   chr6_29155780     ZBoe    A    G        0      0        2 
   6   chr6_29155780     ZGre    A    G        0      0        2 
   6   chr6_29155780     ZHar    A    G        0      0        2 
   6   chr6_29155780   Sample    A    G        0      0        2 
   6   chr6_29156063     AAsi    G    A        0      0        2 
   6   chr6_29156063     AKia    G    A        0      0        2 
   6   chr6_29156063     AOna    G    A        0      0        2 
   6   chr6_29156063     ASom    G    A        0      0        2 
   6   chr6_29156063     HCab    G    A        1      2        2 
   6   chr6_29156063     HPrz    G    A        1      2        2 
   6   chr6_29156063     ZBoe    G    A        0      0        2 
   6   chr6_29156063     ZGre    G    A        0      0        2 
   6   chr6_29156063     ZHar    G    A        0      0        2 
   6   chr6_29156063   Sample    G    A        0      0        2 
   6   chr6_29162541     AAsi    C    T        0      0        2 
   6   chr6_29162541     AKia    C    T        0      0        2 
   6   chr6_29162541     AOna    C    T        0      0        2 
   6   chr6_29162541     ASom    C    T        0      0        2 
   6   chr6_29162541     HCab    C    T        1      2        2 
   6   chr6_29162541     HPrz    C    T        1      2        2 
   6   chr6_29162541     ZBoe    C    T        0      0        2 
   6   chr6_29162541     ZGre    C    T        0      0        2 
   6   chr6_29162541     ZHar    C    T        0      0        2 
   6   chr6_29162541   Sample    C    T        0      0        2 
   6   chr6_29165180     AAsi    C    G        0      0        2 
   6   chr6_29165180     AKia    C    G        0      0        2 
   6   chr6_29165180     AOna    C    G        0      0        2 
   6   chr6_29165180     ASom    C    G        0      0        2 
   6   chr6_29165180     HCab    C    G        0      0        2 
   6   chr6_29165180     HPrz    C    G        0      0        2 
   6   chr6_29165180     ZBoe    C    G      0.5      1        2 
   6   chr6_29165180     ZGre    C    G        0      0        2 
   6   chr6_29165180     ZHar    C    G        0      0        2 
   6   chr6_29165180   Sample    C    G        0      0        2 
   6   chr6_29170318     AAsi    C    G        0      0        2 
   6   chr6_29170318     AKia    C    G        0      0        2 
   6   chr6_29170318     AOna    C    G        0      0        2 
   6   chr6_29170318     ASom    C    G        0      0        2 
   6   chr6_29170318     HCab    C    G        0      0        2 
   6   chr6_29170318     HPrz    C    G        0      0        2 
   6   chr6_29170318     ZBoe    C    G        0      0        2 
   6   chr6_29170318     ZGre    C    G      0.5      1        2 
   6   chr6_29170318     ZHar    C    G        0      0        2 
   6   chr6_29170318   Sample    C    G        0      0        2 
   6   chr6_29174679     AAsi    T    C        0      0        2 
   6   chr6_29174679     AKia    T    C        0      0        2 
   6   chr6_29174679     AOna    T    C        0      0        2 
   6   chr6_29174679     ASom    T    C        0      0        2 
   6   chr6_29174679     HCab    T    C        0      0        2 
   6   chr6_29174679     HPrz    T    C        0      0        2 
   6   chr6_29174679     ZBoe    T    C        0      0        2 
   6   chr6_29174679     ZGre    T    C        0      0        2 
   6   chr6_29174679     ZHar    T    C        1      2        2 
   6   chr6_29174679   Sample    T    C        0      0        2 
   6   chr6_29178836     AAsi    C    T        0      0        2 
   6   chr6_29178836     AKia    C    T        0      0        2 
   6   chr6_29178836     AOna    C    T        0      0        2 
   6   chr6_29178836     ASom    C    T        0      0        2 
   6   chr6_29178836     HCab    C    T        1      2        2 
   6   chr6_29178836     HPrz    C    T        1      2        2 
   6   chr6_29178836     ZBoe    C    T        0      0        2 
   6   chr6_29178836     ZGre    C    T        0      0        2 
   6   chr6_29178836     ZHar    C    T        0      0        2 
   6   chr6_29178836   Sample    C    T        0      0        2 
   6   chr6_29181340     AAsi    A    G        0      0        2 
   6   chr6_29181340     AKia    A    G        0      0        2 
   6   chr6_29181340     AOna    A    G        1      2        2 
   6   chr6_29181340     ASom    A    G        0      0        2 
   6   chr6_29181340     HCab    A    G        0      0        2 
   6   chr6_29181340     HPrz    A    G        0      0        2 
   6   chr6_29181340     ZBoe    A    G        0      0        2 
   6   chr6_29181340     ZGre    A    G        0      0        2 
   6   chr6_29181340     ZHar    A    G        0      0        2 
   6   chr6_29181340   Sample    A    G        0      0        2 
   6   chr6_29183308     AAsi    G    A        0      0        2 
   6   chr6_29183308     AKia    G    A        0      0        2 
   6   chr6_29183308     AOna    G    A        0      0        2 
   6   chr6_29183308     ASom    G    A        0      0        2 
   6   chr6_29183308     HCab    G    A        0      0        2 
   6   chr6_29183308     HPrz    G    A        0      0        2 
   6   chr6_29183308     ZBoe    G    A        1      2        2 
   6   chr6_29183308     ZGre    G    A        0      0        2 
   6   chr6_29183308     ZHar    G    A        1      2        2 
   6   chr6_29183308   Sample    G    A        0      0        2 
   6   chr6_29191749     AAsi    G    A        0      0        2 
   6   chr6_29191749     AKia    G    A        0      0        2 
   6   chr6_29191749     AOna    G    A        0      0        2 
   6   chr6_29191749     ASom    G    A        0      0        2 
   6   chr6_29191749     HCab    G    A        0      0        2 
   6   chr6_29191749     HPrz    G    A        0      0        2 
   6   chr6_29191749     ZBoe    G    A        0      0        2 
   6   chr6_29191749     ZGre    G    A        1      2        2 
   6   chr6_29191749     ZHar    G    A        0      0        2 
   6   chr6_29191749   Sample    G    A        0      0        2 
   6   chr6_29195641     AAsi    C    T      0.5      1        2 
   6   chr6_29195641     AKia    C    T        0      0        2 
   6   chr6_29195641     AOna    C    T        0      0        2 
   6   chr6_29195641     ASom    C    T        0      0        2 
   6   chr6_29195641     HCab    C    T        0      0        2 
   6   chr6_29195641     HPrz    C    T        0      0        2 
   6   chr6_29195641     ZBoe    C    T        0      0        2 
   6   chr6_29195641     ZGre    C    T        0      0        2 
   6   chr6_29195641     ZHar    C    T        0      0        2 
   6   chr6_29195641   Sample    C    T        0      0        2 
   6   chr6_29195800     AAsi    G    C        0      0        2 
   6   chr6_29195800     AKia    G    C        0      0        2 
   6   chr6_29195800     AOna    G    C        1      2        2 
   6   chr6_29195800     ASom    G    C        0      0        2 
   6   chr6_29195800     HCab    G    C        0      0        2 
   6   chr6_29195800     HPrz    G    C        0      0        2 
   6   chr6_29195800     ZBoe    G    C        0      0        2 
   6   chr6_29195800     ZGre    G    C        0      0        2 
   6   chr6_29195800     ZHar    G    C        0      0        2 
   6   chr6_29195800   Sample    G    C        0      0        2 
   6   chr6_29196107     AAsi    T    C        0      0        2 
   6   chr6_29196107     AKia    T    C        1      2        2 
   6   chr6_29196107     AOna    T    C        0      0        2 
   6   chr6_29196107     ASom    T    C        0      0        2 
   6   chr6_29196107     HCab    T    C        0      0        2 
   6   chr6_29196107     HPrz    T    C        0      0        2 
   6   chr6_29196107     ZBoe    T    C        0      0        2 
   6   chr6_29196107     ZGre    T    C        0      0        2 
   6   chr6_29196107     ZHar    T    C        0      0        2 
   6   chr6_29196107   Sample    T    C        0      0        2 
   6   chr6_29201263     AAsi    A    G        0      0        2 
   6   chr6_29201263     AKia    A    G        0      0        2 
   6   chr6_29201263     AOna    A    G        0      0        2 
   6   chr6_29201263     ASom    A    G        0      0        2 
   6   chr6_29201263     HCab    A    G        0      0        2 
   6   chr6_29201263     HPrz    A    G      0.5      1        2 
   6   chr6_29201263     ZBoe    A    G        0      0        2 
   6   chr6_29201263     ZGre    A    G        0      0        2 
   6   chr6_29201263     ZHar    A    G        0      0        2 
   6   chr6_29201263   Sample    A    G        0      0        2 
   6   chr6_29205678     AAsi    C    A        0      0        2 
   6   chr6_29205678     AKia    C    A        0      0        2 
   6   chr6_29205678     AOna    C    A        0      0        2 
   6   chr6_29205678     ASom    C    A        0      0        2 
   6   chr6_29205678     HCab    C    A        0      0        2 
   6   chr6_29205678     HPrz    C    A        0      0        2 
   6   chr6_29205678     ZBoe    C    A      0.5      1        2 
   6   chr6_29205678     ZGre    C    A        0      0        2 
   6   chr6_29205678     ZHar    C    A        0      0        2 
   6   chr6_29205678   Sample    C    A        0      0        2 
   6   chr6_29211305     AAsi    G    A        0      0        2 
   6   chr6_29211305     AKia    G    A        0      0        2 
   6   chr6_29211305     AOna    G    A        0      0        2 
   6   chr6_29211305     ASom    G    A        1      2        2 
   6   chr6_29211305     HCab    G    A        0      0        2 
   6   chr6_29211305     HPrz    G    A        0      0        2 
   6   chr6_29211305     ZBoe    G    A        0      0        2 
   6   chr6_29211305     ZGre    G    A        0      0        2 
   6   chr6_29211305     ZHar    G    A        0      0        2 
   6   chr6_29211305   Sample    G    A        0      0        2 
   6   chr6_29223027     AAsi    T    C        0      0        2 
   6   chr6_29223027     AKia    T    C        0      0        2 
   6   chr6_29223027     AOna    T    C        0      0        2 
   6   chr6_29223027     ASom    T    C        0      0        2 
   6   chr6_29223027     HCab    T    C        1      2        2 
   6   chr6_29223027     HPrz    T    C        1      2        2 
   6   chr6_29223027     ZBoe    T    C        0      0        2 
   6   chr6_29223027     ZGre    T    C        0      0        2 
   6   chr6_29223027     ZHar    T    C        0      0        2 
   6   chr6_29223027   Sample    T    C        0      0        2 
   6   chr6_29225902     AAsi    A    G        0      0        2 
   6   chr6_29225902     AKia    A    G        0      0        2 
   6   chr6_29225902     AOna    A    G        0      0        2 
   6   chr6_29225902     ASom    A    G        0      0        2 
   6   chr6_29225902     HCab    A    G        0      0        2 
   6   chr6_29225902     HPrz    A    G        0      0        2 
   6   chr6_29225902     ZBoe    A    G        0      0        2 
   6   chr6_29225902     ZGre    A    G      0.5      1        2 
   6   chr6_29225902     ZHar    A    G        0      0        2 
   6   chr6_29225902   Sample    A    G        0      0        2 
   6   chr6_29227306     AAsi    G    C        0      0        2 
   6   chr6_29227306     AKia    G    C        1      2        2 
   6   chr6_29227306     AOna    G    C        0      0        2 
   6   chr6_29227306     ASom    G    C        0      0        2 
   6   chr6_29227306     HCab    G    C        0      0        2 
   6   chr6_29227306     HPrz    G    C        0      0        2 
   6   chr6_29227306     ZBoe    G    C        0      0        2 
   6   chr6_29227306     ZGre    G    C        0      0        2 
   6   chr6_29227306     ZHar    G    C        0      0        2 
   6   chr6_29227306   Sample    G    C        0      0        2 
   6   chr6_29233699     AAsi    C    T        1      2        2 
   6   chr6_29233699     AKia    C    T        0      0        2 
   6   chr6_29233699     AOna    C    T        0      0        2 
   6   chr6_29233699     ASom    C    T        1      2        2 
   6   chr6_29233699     HCab    C    T        0      0        2 
   6   chr6_29233699     HPrz    C    T        0      0        2 
   6   chr6_29233699     ZBoe    C    T        0      0        2 
   6   chr6_29233699     ZGre    C    T        0      0        2 
   6   chr6_29233699     ZHar    C    T        0      0        2 
   6   chr6_29233699   Sample    C    T        1      2        2 
   6   chr6_29238298     AAsi    G    T        0      0        2 
   6   chr6_29238298     AKia    G    T        0      0        2 
   6   chr6_29238298     AOna    G    T        0      0        2 
   6   chr6_29238298     ASom    G    T        1      2        2 
   6   chr6_29238298     HCab    G    T        0      0        2 
   6   chr6_29238298     HPrz    G    T        0      0        2 
   6   chr6_29238298     ZBoe    G    T        0      0        2 
   6   chr6_29238298     ZGre    G    T        0      0        2 
   6   chr6_29238298     ZHar    G    T        0      0        2 
   6   chr6_29238298   Sample    G    T        0      0        2 
   6   chr6_29243776     AAsi    C    T        0      0        2 
   6   chr6_29243776     AKia    C    T        0      0        2 
   6   chr6_29243776     AOna    C    T        1      2        2 
   6   chr6_29243776     ASom    C    T        0      0        2 
   6   chr6_29243776     HCab    C    T        0      0        2 
   6   chr6_29243776     HPrz    C    T        0      0        2 
   6   chr6_29243776     ZBoe    C    T        0      0        2 
   6   chr6_29243776     ZGre    C    T        0      0        2 
   6   chr6_29243776     ZHar    C    T        0      0        2 
   6   chr6_29243776   Sample    C    T        0      0        2 
   6   chr6_29244339     AAsi    G    T        0      0        2 
   6   chr6_29244339     AKia    G    T        0      0        2 
   6   chr6_29244339     AOna    G    T        0      0        2 
   6   chr6_29244339     ASom    G    T        0      0        2 
   6   chr6_29244339     HCab    G    T        0      0        2 
   6   chr6_29244339     HPrz    G    T        0      0        2 
   6   chr6_29244339     ZBoe    G    T        0      0        2 
   6   chr6_29244339     ZGre    G    T        0      0        2 
   6   chr6_29244339     ZHar    G    T        1      2        2 
   6   chr6_29244339   Sample    G    T        0      0        2 
   6   chr6_29244630     AAsi    T    C        0      0        2 
   6   chr6_29244630     AKia    T    C        0      0        2 
   6   chr6_29244630     AOna    T    C        0      0        2 
   6   chr6_29244630     ASom    T    C        0      0        2 
   6   chr6_29244630     HCab    T    C        1      2        2 
   6   chr6_29244630     HPrz    T    C        1      2        2 
   6   chr6_29244630     ZBoe    T    C        0      0        2 
   6   chr6_29244630     ZGre    T    C        0      0        2 
   6   chr6_29244630     ZHar    T    C        0      0        2 
   6   chr6_29244630   Sample    T    C        0      0        2 
   6   chr6_29247007     AAsi    T    C      0.5      1        2 
   6   chr6_29247007     AKia    T    C        0      0        2 
   6   chr6_29247007     AOna    T    C        0      0        2 
   6   chr6_29247007     ASom    T    C        0      0        2 
   6   chr6_29247007     HCab    T    C        0      0        2 
   6   chr6_29247007     HPrz    T    C        0      0        2 
   6   chr6_29247007     ZBoe    T    C        0      0        2 
   6   chr6_29247007     ZGre    T    C        0      0        2 
   6   chr6_29247007     ZHar    T    C        0      0        2 
   6   chr6_29247007   Sample    T    C        1      2        2 
   6   chr6_29263231     AAsi    T    C        0      0        2 
   6   chr6_29263231     AKia    T    C        0      0        2 
   6   chr6_29263231     AOna    T    C        0      0        2 
   6   chr6_29263231     ASom    T    C        0      0        2 
   6   chr6_29263231     HCab    T    C        1      2        2 
   6   chr6_29263231     HPrz    T    C        1      2        2 
   6   chr6_29263231     ZBoe    T    C        0      0        2 
   6   chr6_29263231     ZGre    T    C        0      0        2 
   6   chr6_29263231     ZHar    T    C        0      0        2 
   6   chr6_29263231   Sample    T    C        0      0        2 
   6   chr6_29267806     AAsi    A    C        0      0        2 
   6   chr6_29267806     AKia    A    C        0      0        2 
   6   chr6_29267806     AOna    A    C        1      2        2 
   6   chr6_29267806     ASom    A    C        0      0        2 
   6   chr6_29267806     HCab    A    C        0      0        2 
   6   chr6_29267806     HPrz    A    C        0      0        2 
   6   chr6_29267806     ZBoe    A    C        0      0        2 
   6   chr6_29267806     ZGre    A    C        0      0        2 
   6   chr6_29267806     ZHar    A    C        0      0        2 
   6   chr6_29267806   Sample    A    C        0      0        2 
   6   chr6_29270389     AAsi    T    C        0      0        2 
   6   chr6_29270389     AKia    T    C        0      0        2 
   6   chr6_29270389     AOna    T    C        0      0        2 
   6   chr6_29270389     ASom    T    C        0      0        2 
   6   chr6_29270389     HCab    T    C        1      2        2 
   6   chr6_29270389     HPrz    T    C        1      2        2 
   6   chr6_29270389     ZBoe    T    C        0      0        2 
   6   chr6_29270389     ZGre    T    C        0      0        2 
   6   chr6_29270389     ZHar    T    C        0      0        2 
   6   chr6_29270389   Sample    T    C        0      0        2 
   6   chr6_29280251     AAsi    C    G        0      0        2 
   6   chr6_29280251     AKia    C    G        0      0        2 
   6   chr6_29280251     AOna    C    G        0      0        2 
   6   chr6_29280251     ASom    C    G        0      0        2 
   6   chr6_29280251     HCab    C    G        0      0        2 
   6   chr6_29280251     HPrz    C    G      0.5      1        2 
   6   chr6_29280251     ZBoe    C    G        0      0        2 
   6   chr6_29280251     ZGre    C    G        0      0        2 
   6   chr6_29280251     ZHar    C    G        0      0        2 
   6   chr6_29280251   Sample    C    G        0      0        2 
   6   chr6_29297026     AAsi    A    T        0      0        2 
   6   chr6_29297026     AKia    A    T        0      0        2 
   6   chr6_29297026     AOna    A    T        0      0        2 
   6   chr6_29297026     ASom    A    T        0      0        2 
   6   chr6_29297026     HCab    A    T        0      0        2 
   6   chr6_29297026     HPrz    A    T        0      0        2 
   6   chr6_29297026     ZBoe    A    T      0.5      1        2 
   6   chr6_29297026     ZGre    A    T        0      0        2 
   6   chr6_29297026     ZHar    A    T        0      0        2 
   6   chr6_29297026   Sample    A    T        0      0        2 
   6   chr6_29307803     AAsi    T    C        0      0        2 
   6   chr6_29307803     AKia    T    C        0      0        2 
   6   chr6_29307803     AOna    T    C        1      2        2 
   6   chr6_29307803     ASom    T    C        0      0        2 
   6   chr6_29307803     HCab    T    C        0      0        2 
   6   chr6_29307803     HPrz    T    C        0      0        2 
   6   chr6_29307803     ZBoe    T    C        0      0        2 
   6   chr6_29307803     ZGre    T    C        0      0        2 
   6   chr6_29307803     ZHar    T    C        0      0        2 
   6   chr6_29307803   Sample    T    C        0      0        2 
   6   chr6_29308434     AAsi    C    T        0      0        2 
   6   chr6_29308434     AKia    C    T        1      2        2 
   6   chr6_29308434     AOna    C    T        0      0        2 
   6   chr6_29308434     ASom    C    T        0      0        2 
   6   chr6_29308434     HCab    C    T        0      0        2 
   6   chr6_29308434     HPrz    C    T        0      0        2 
   6   chr6_29308434     ZBoe    C    T        0      0        2 
   6   chr6_29308434     ZGre    C    T        0      0        2 
   6   chr6_29308434     ZHar    C    T        0      0        2 
   6   chr6_29308434   Sample    C    T        0      0        2 
   6   chr6_29308842     AAsi    A    G        0      0        2 
   6   chr6_29308842     AKia    A    G        0      0        2 
   6   chr6_29308842     AOna    A    G        0      0        2 
   6   chr6_29308842     ASom    A    G        0      0        2 
   6   chr6_29308842     HCab    A    G      0.5      1        2 
   6   chr6_29308842     HPrz    A    G        0      0        2 
   6   chr6_29308842     ZBoe    A    G        0      0        2 
   6   chr6_29308842     ZGre    A    G        0      0        2 
   6   chr6_29308842     ZHar    A    G        0      0        2 
   6   chr6_29308842   Sample    A    G        0      0        2 
   6   chr6_29310529     AAsi    A    G        0      0        2 
   6   chr6_29310529     AKia    A    G        0      0        2 
   6   chr6_29310529     AOna    A    G        0      0        2 
   6   chr6_29310529     ASom    A    G        0      0        2 
   6   chr6_29310529     HCab    A    G        0      0        2 
   6   chr6_29310529     HPrz    A    G        0      0        2 
   6   chr6_29310529     ZBoe    A    G        0      0        2 
   6   chr6_29310529     ZGre    A    G        1      2        2 
   6   chr6_29310529     ZHar    A    G        0      0        2 
   6   chr6_29310529   Sample    A    G        0      0        2 
   6   chr6_29311495     AAsi    A    G        0      0        2 
   6   chr6_29311495     AKia    A    G        0      0        2 
   6   chr6_29311495     AOna    A    G        0      0        2 
   6   chr6_29311495     ASom    A    G        0      0        2 
   6   chr6_29311495     HCab    A    G        0      0        2 
   6   chr6_29311495     HPrz    A    G        0      0        2 
   6   chr6_29311495     ZBoe    A    G        0      0        2 
   6   chr6_29311495     ZGre    A    G        1      2        2 
   6   chr6_29311495     ZHar    A    G        0      0        2 
   6   chr6_29311495   Sample    A    G        0      0        2 
   6   chr6_29313968     AAsi    T    A        0      0        2 
   6   chr6_29313968     AKia    T    A        0      0        2 
   6   chr6_29313968     AOna    T    A        0      0        2 
   6   chr6_29313968     ASom    T    A        0      0        2 
   6   chr6_29313968     HCab    T    A        1      2        2 
   6   chr6_29313968     HPrz    T    A        1      2        2 
   6   chr6_29313968     ZBoe    T    A        0      0        2 
   6   chr6_29313968     ZGre    T    A        0      0        2 
   6   chr6_29313968     ZHar    T    A        0      0        2 
   6   chr6_29313968   Sample    T    A        0      0        2 
   6   chr6_29316624     AAsi    G    C        0      0        2 
   6   chr6_29316624     AKia    G    C        0      0        2 
   6   chr6_29316624     AOna    G    C        0      0        2 
   6   chr6_29316624     ASom    G    C        0      0        2 
   6   chr6_29316624     HCab    G    C        0      0        2 
   6   chr6_29316624     HPrz    G    C        0      0        2 
   6   chr6_29316624     ZBoe    G    C        1      2        2 
   6   chr6_29316624     ZGre    G    C        1      2        2 
   6   chr6_29316624     ZHar    G    C        0      0        2 
   6   chr6_29316624   Sample    G    C        0      0        2 
   6   chr6_29319125     AAsi    A    C        0      0        2 
   6   chr6_29319125     AKia    A    C        0      0        2 
   6   chr6_29319125     AOna    A    C        0      0        2 
   6   chr6_29319125     ASom    A    C        0      0        2 
   6   chr6_29319125     HCab    A    C        0      0        2 
   6   chr6_29319125     HPrz    A    C        0      0        2 
   6   chr6_29319125     ZBoe    A    C        1      2        2 
   6   chr6_29319125     ZGre    A    C        1      2        2 
   6   chr6_29319125     ZHar    A    C        0      0        2 
   6   chr6_29319125   Sample    A    C        0      0        2 
   6   chr6_29325228     AAsi    C    T        0      0        2 
   6   chr6_29325228     AKia    C    T        1      2        2 
   6   chr6_29325228     AOna    C    T        1      2        2 
   6   chr6_29325228     ASom    C    T        0      0        2 
   6   chr6_29325228     HCab    C    T        0      0        2 
   6   chr6_29325228     HPrz    C    T        0      0        2 
   6   chr6_29325228     ZBoe    C    T        0      0        2 
   6   chr6_29325228     ZGre    C    T        0      0        2 
   6   chr6_29325228     ZHar    C    T        0      0        2 
   6   chr6_29325228   Sample    C    T        0      0        2 
   6   chr6_29326428     AAsi    G    T        0      0        2 
   6   chr6_29326428     AKia    G    T        0      0        2 
   6   chr6_29326428     AOna    G    T        0      0        2 
   6   chr6_29326428     ASom    G    T        0      0        2 
   6   chr6_29326428     HCab    G    T        0      0        2 
   6   chr6_29326428     HPrz    G    T        0      0        2 
   6   chr6_29326428     ZBoe    G    T        0      0        2 
   6   chr6_29326428     ZGre    G    T        1      2        2 
   6   chr6_29326428     ZHar    G    T        0      0        2 
   6   chr6_29326428   Sample    G    T        0      0        2 
   6   chr6_29329718     AAsi    C    T        0      0        2 
   6   chr6_29329718     AKia    C    T        0      0        2 
   6   chr6_29329718     AOna    C    T        0      0        2 
   6   chr6_29329718     ASom    C    T        0      0        2 
   6   chr6_29329718     HCab    C    T        1      2        2 
   6   chr6_29329718     HPrz    C    T        1      2        2 
   6   chr6_29329718     ZBoe    C    T        0      0        2 
   6   chr6_29329718     ZGre    C    T        0      0        2 
   6   chr6_29329718     ZHar    C    T        0      0        2 
   6   chr6_29329718   Sample    C    T        0      0        2 
   6   chr6_29336843     AAsi    T    C        0      0        2 
   6   chr6_29336843     AKia    T    C        0      0        2 
   6   chr6_29336843     AOna    T    C        0      0        2 
   6   chr6_29336843     ASom    T    C        1      2        2 
   6   chr6_29336843     HCab    T    C        0      0        2 
   6   chr6_29336843     HPrz    T    C        0      0        2 
   6   chr6_29336843     ZBoe    T    C        0      0        2 
   6   chr6_29336843     ZGre    T    C        0      0        2 
   6   chr6_29336843     ZHar    T    C        0      0        2 
   6   chr6_29336843   Sample    T    C        0      0        2 
   6   chr6_29338773     AAsi    G    A        0      0        2 
   6   chr6_29338773     AKia    G    A        0      0        2 
   6   chr6_29338773     AOna    G    A        0      0        2 
   6   chr6_29338773     ASom    G    A        0      0        2 
   6   chr6_29338773     HCab    G    A        0      0        2 
   6   chr6_29338773     HPrz    G    A        0      0        2 
   6   chr6_29338773     ZBoe    G    A      0.5      1        2 
   6   chr6_29338773     ZGre    G    A        0      0        2 
   6   chr6_29338773     ZHar    G    A        0      0        2 
   6   chr6_29338773   Sample    G    A        0      0        2 
   6   chr6_29343775     AAsi    G    T        0      0        2 
   6   chr6_29343775     AKia    G    T        0      0        2 
   6   chr6_29343775     AOna    G    T        0      0        2 
   6   chr6_29343775     ASom    G    T        0      0        2 
   6   chr6_29343775     HCab    G    T        0      0        2 
   6   chr6_29343775     HPrz    G    T        0      0        2 
   6   chr6_29343775     ZBoe    G    T        0      0        2 
   6   chr6_29343775     ZGre    G    T        0      0        2 
   6   chr6_29343775     ZHar    G    T        1      2        2 
   6   chr6_29343775   Sample    G    T        0      0        2 
   6   chr6_29354455     AAsi    T    G        0      0        2 
   6   chr6_29354455     AKia    T    G        0      0        2 
   6   chr6_29354455     AOna    T    G        0      0        2 
   6   chr6_29354455     ASom    T    G        1      2        2 
   6   chr6_29354455     HCab    T    G        0      0        2 
   6   chr6_29354455     HPrz    T    G        0      0        2 
   6   chr6_29354455     ZBoe    T    G        0      0        2 
   6   chr6_29354455     ZGre    T    G        0      0        2 
   6   chr6_29354455     ZHar    T    G        0      0        2 
   6   chr6_29354455   Sample    T    G        0      0        2 
   6   chr6_29354536     AAsi    A    T        0      0        2 
   6   chr6_29354536     AKia    A    T        0      0        2 
   6   chr6_29354536     AOna    A    T        0      0        2 
   6   chr6_29354536     ASom    A    T        0      0        2 
   6   chr6_29354536     HCab    A    T        0      0        2 
   6   chr6_29354536     HPrz    A    T        0      0        2 
   6   chr6_29354536     ZBoe    A    T        0      0        2 
   6   chr6_29354536     ZGre    A    T        1      2        2 
   6   chr6_29354536     ZHar    A    T        0      0        2 
   6   chr6_29354536   Sample    A    T        0      0        2 
   6   chr6_29358854     AAsi    A    C      0.5      1        2 
   6   chr6_29358854     AKia    A    C        0      0        2 
   6   chr6_29358854     AOna    A    C        0      0        2 
   6   chr6_29358854     ASom    A    C        0      0        2 
   6   chr6_29358854     HCab    A    C        0      0        2 
   6   chr6_29358854     HPrz    A    C        0      0        2 
   6   chr6_29358854     ZBoe    A    C        0      0        2 
   6   chr6_29358854     ZGre    A    C        0      0        2 
   6   chr6_29358854     ZHar    A    C        0      0        2 
   6   chr6_29358854   Sample    A    C        1      2        2 
   6   chr6_29368488     AAsi    C    T        0      0        2 
   6   chr6_29368488     AKia    C    T        0      0        2 
   6   chr6_29368488     AOna    C    T        0      0        2 
   6   chr6_29368488     ASom    C    T        1      2        2 
   6   chr6_29368488     HCab    C    T        0      0        2 
   6   chr6_29368488     HPrz    C    T        0      0        2 
   6   chr6_29368488     ZBoe    C    T        0      0        2 
   6   chr6_29368488     ZGre    C    T        0      0        2 
   6   chr6_29368488     ZHar    C    T        0      0        2 
   6   chr6_29368488   Sample    C    T        0      0        2 
   6   chr6_29370970     AAsi    C    T        0      0        2 
   6   chr6_29370970     AKia    C    T        0      0        2 
   6   chr6_29370970     AOna    C    T        1      2        2 
   6   chr6_29370970     ASom    C    T        0      0        2 
   6   chr6_29370970     HCab    C    T        0      0        2 
   6   chr6_29370970     HPrz    C    T        0      0        2 
   6   chr6_29370970     ZBoe    C    T        0      0        2 
   6   chr6_29370970     ZGre    C    T        0      0        2 
   6   chr6_29370970     ZHar    C    T        0      0        2 
   6   chr6_29370970   Sample    C    T        0      0        2 
   6   chr6_29376898     AAsi    T    A        0      0        2 
   6   chr6_29376898     AKia    T    A        0      0        2 
   6   chr6_29376898     AOna    T    A        0      0        2 
   6   chr6_29376898     ASom    T    A        0      0        2 
   6   chr6_29376898     HCab    T    A        0      0        2 
   6   chr6_29376898     HPrz    T    A        0      0        2 
   6   chr6_29376898     ZBoe    T    A        0      0        2 
   6   chr6_29376898     ZGre    T    A        0      0        2 
   6   chr6_29376898     ZHar    T    A        1      2        2 
   6   chr6_29376898   Sample    T    A        0      0        2 
   6   chr6_29378928     AAsi    C    A        0      0        2 
   6   chr6_29378928     AKia    C    A        1      2        2 
   6   chr6_29378928     AOna    C    A        1      2        2 
   6   chr6_29378928     ASom    C    A        0      0        2 
   6   chr6_29378928     HCab    C    A        0      0        2 
   6   chr6_29378928     HPrz    C    A        0      0        2 
   6   chr6_29378928     ZBoe    C    A        0      0        2 
   6   chr6_29378928     ZGre    C    A        0      0        2 
   6   chr6_29378928     ZHar    C    A        0      0        2 
   6   chr6_29378928   Sample    C    A        0      0        2 
   6   chr6_29382406     AAsi    G    A        0      0        2 
   6   chr6_29382406     AKia    G    A        1      2        2 
   6   chr6_29382406     AOna    G    A        1      2        2 
   6   chr6_29382406     ASom    G    A        0      0        2 
   6   chr6_29382406     HCab    G    A        0      0        2 
   6   chr6_29382406     HPrz    G    A        0      0        2 
   6   chr6_29382406     ZBoe    G    A        0      0        2 
   6   chr6_29382406     ZGre    G    A        0      0        2 
   6   chr6_29382406     ZHar    G    A        0      0        2 
   6   chr6_29382406   Sample    G    A        0      0        2 
   6   chr6_29394327     AAsi    A    G      0.5      1        2 
   6   chr6_29394327     AKia    A    G        0      0        2 
   6   chr6_29394327     AOna    A    G        0      0        2 
   6   chr6_29394327     ASom    A    G        0      0        2 
   6   chr6_29394327     HCab    A    G        0      0        2 
   6   chr6_29394327     HPrz    A    G        0      0        2 
   6   chr6_29394327     ZBoe    A    G        0      0        2 
   6   chr6_29394327     ZGre    A    G        0      0        2 
   6   chr6_29394327     ZHar    A    G        0      0        2 
   6   chr6_29394327   Sample    A    G        0      0        2 
   6   chr6_29396882     AAsi    T    C        0      0        2 
   6   chr6_29396882     AKia    T    C        0      0        2 
   6   chr6_29396882     AOna    T    C        0      0        2 
   6   chr6_29396882     ASom    T    C        0      0        2 
   6   chr6_29396882     HCab    T    C        1      2        2 
   6   chr6_29396882     HPrz    T    C        1      2        2 
   6   chr6_29396882     ZBoe    T    C        0      0        2 
   6   chr6_29396882     ZGre    T    C        0      0        2 
   6   chr6_29396882     ZHar    T    C        0      0        2 
   6   chr6_29396882   Sample    T    C        0      0        2 
   6   chr6_29401732     AAsi    A    T        0      0        2 
   6   chr6_29401732     AKia    A    T        1      2        2 
   6   chr6_29401732     AOna    A    T        0      0        2 
   6   chr6_29401732     ASom    A    T        0      0        2 
   6   chr6_29401732     HCab    A    T        0      0        2 
   6   chr6_29401732     HPrz    A    T        0      0        2 
   6   chr6_29401732     ZBoe    A    T        0      0        2 
   6   chr6_29401732     ZGre    A    T        0      0        2 
   6   chr6_29401732     ZHar    A    T        0      0        2 
   6   chr6_29401732   Sample    A    T        0      0        2 
   6   chr6_29404291     AAsi    G    T        0      0        2 
   6   chr6_29404291     AKia    G    T        0      0        2 
   6   chr6_29404291     AOna    G    T        1      2        2 
   6   chr6_29404291     ASom    G    T        0      0        2 
   6   chr6_29404291     HCab    G    T        0      0        2 
   6   chr6_29404291     HPrz    G    T        0      0        2 
   6   chr6_29404291     ZBoe    G    T        0      0        2 
   6   chr6_29404291     ZGre    G    T        0      0        2 
   6   chr6_29404291     ZHar    G    T        0      0        2 
   6   chr6_29404291   Sample    G    T        0      0        2 
   6   chr6_29409817     AAsi    C    A        0      0        2 
   6   chr6_29409817     AKia    C    A        1      2        2 
   6   chr6_29409817     AOna    C    A        0      0        2 
   6   chr6_29409817     ASom    C    A        0      0        2 
   6   chr6_29409817     HCab    C    A        0      0        2 
   6   chr6_29409817     HPrz    C    A        0      0        2 
   6   chr6_29409817     ZBoe    C    A        0      0        2 
   6   chr6_29409817     ZGre    C    A        0      0        2 
   6   chr6_29409817     ZHar    C    A        0      0        2 
   6   chr6_29409817   Sample    C    A        0      0        2 
   6   chr6_29410933     AAsi    C    T        0      0        2 
   6   chr6_29410933     AKia    C    T        0      0        2 
   6   chr6_29410933     AOna    C    T        0      0        2 
   6   chr6_29410933     ASom    C    T        0      0        2 
   6   chr6_29410933     HCab    C    T        1      2        2 
   6   chr6_29410933     HPrz    C    T        1      2        2 
   6   chr6_29410933     ZBoe    C    T        0      0        2 
   6   chr6_29410933     ZGre    C    T        0      0        2 
   6   chr6_29410933     ZHar    C    T        0      0        2 
   6   chr6_29410933   Sample    C    T        0      0        2 
   6   chr6_29421906     AAsi    G    A        1      2        2 
   6   chr6_29421906     AKia    G    A        0      0        2 
   6   chr6_29421906     AOna    G    A        0      0        2 
   6   chr6_29421906     ASom    G    A        1      2        2 
   6   chr6_29421906     HCab    G    A        0      0        2 
   6   chr6_29421906     HPrz    G    A        0      0        2 
   6   chr6_29421906     ZBoe    G    A        0      0        2 
   6   chr6_29421906     ZGre    G    A        0      0        2 
   6   chr6_29421906     ZHar    G    A        0      0        2 
   6   chr6_29421906   Sample    G    A        1      2        2 
   6   chr6_29422385     AAsi    A    G        0      0        2 
   6   chr6_29422385     AKia    A    G        0      0        2 
   6   chr6_29422385     AOna    A    G        0      0        2 
   6   chr6_29422385     ASom    A    G        0      0        2 
   6   chr6_29422385     HCab    A    G        0      0        2 
   6   chr6_29422385     HPrz    A    G        0      0        2 
   6   chr6_29422385     ZBoe    A    G        1      2        2 
   6   chr6_29422385     ZGre    A    G        0      0        2 
   6   chr6_29422385     ZHar    A    G        0      0        2 
   6   chr6_29422385   Sample    A    G        0      0        2 
   6   chr6_29441452     AAsi    T    C        1      2        2 
   6   chr6_29441452     AKia    T    C        1      2        2 
   6   chr6_29441452     AOna    T    C        1      2        2 
   6   chr6_29441452     ASom    T    C        1      2        2 
   6   chr6_29441452     HCab    T    C        0      0        2 
   6   chr6_29441452     HPrz    T    C        0      0        2 
   6   chr6_29441452     ZBoe    T    C        0      0        2 
   6   chr6_29441452     ZGre    T    C        0      0        2 
   6   chr6_29441452     ZHar    T    C        0      0        2 
   6   chr6_29441452   Sample    T    C        1      2        2 
   6   chr6_29443656     AAsi    G    T        0      0        2 
   6   chr6_29443656     AKia    G    T        0      0        2 
   6   chr6_29443656     AOna    G    T        0      0        2 
   6   chr6_29443656     ASom    G    T        0      0        2 
   6   chr6_29443656     HCab    G    T        0      0        2 
   6   chr6_29443656     HPrz    G    T        0      0        2 
   6   chr6_29443656     ZBoe    G    T        1      2        2 
   6   chr6_29443656     ZGre    G    T        1      2        2 
   6   chr6_29443656     ZHar    G    T        1      2        2 
   6   chr6_29443656   Sample    G    T        0      0        2 
   6   chr6_29454633     AAsi    A    G        0      0        2 
   6   chr6_29454633     AKia    A    G        1      2        2 
   6   chr6_29454633     AOna    A    G        1      2        2 
   6   chr6_29454633     ASom    A    G        0      0        2 
   6   chr6_29454633     HCab    A    G        0      0        2 
   6   chr6_29454633     HPrz    A    G        0      0        2 
   6   chr6_29454633     ZBoe    A    G        0      0        2 
   6   chr6_29454633     ZGre    A    G        0      0        2 
   6   chr6_29454633     ZHar    A    G        0      0        2 
   6   chr6_29454633   Sample    A    G        0      0        2 
   6   chr6_29461572     AAsi    T    C        0      0        2 
   6   chr6_29461572     AKia    T    C        0      0        2 
   6   chr6_29461572     AOna    T    C        0      0        2 
   6   chr6_29461572     ASom    T    C        0      0        2 
   6   chr6_29461572     HCab    T    C        1      2        2 
   6   chr6_29461572     HPrz    T    C        1      2        2 
   6   chr6_29461572     ZBoe    T    C        0      0        2 
   6   chr6_29461572     ZGre    T    C        0      0        2 
   6   chr6_29461572     ZHar    T    C        0      0        2 
   6   chr6_29461572   Sample    T    C        0      0        2 
   6   chr6_29461966     AAsi    G    C        0      0        2 
   6   chr6_29461966     AKia    G    C        1      2        2 
   6   chr6_29461966     AOna    G    C        0      0        2 
   6   chr6_29461966     ASom    G    C        0      0        2 
   6   chr6_29461966     HCab    G    C        0      0        2 
   6   chr6_29461966     HPrz    G    C        0      0        2 
   6   chr6_29461966     ZBoe    G    C        0      0        2 
   6   chr6_29461966     ZGre    G    C        0      0        2 
   6   chr6_29461966     ZHar    G    C        0      0        2 
   6   chr6_29461966   Sample    G    C        0      0        2 
   6   chr6_29468440     AAsi    A    G        0      0        2 
   6   chr6_29468440     AKia    A    G        0      0        2 
   6   chr6_29468440     AOna    A    G        0      0        2 
   6   chr6_29468440     ASom    A    G        1      2        2 
   6   chr6_29468440     HCab    A    G        0      0        2 
   6   chr6_29468440     HPrz    A    G        0      0        2 
   6   chr6_29468440     ZBoe    A    G        0      0        2 
   6   chr6_29468440     ZGre    A    G        0      0        2 
   6   chr6_29468440     ZHar    A    G        0      0        2 
   6   chr6_29468440   Sample    A    G        0      0        2 
   6   chr6_29473201     AAsi    T    C        0      0        2 
   6   chr6_29473201     AKia    T    C        1      2        2 
   6   chr6_29473201     AOna    T    C        0      0        2 
   6   chr6_29473201     ASom    T    C        0      0        2 
   6   chr6_29473201     HCab    T    C        0      0        2 
   6   chr6_29473201     HPrz    T    C        0      0        2 
   6   chr6_29473201     ZBoe    T    C        0      0        2 
   6   chr6_29473201     ZGre    T    C        0      0        2 
   6   chr6_29473201     ZHar    T    C        0      0        2 
   6   chr6_29473201   Sample    T    C        0      0        2 
   6   chr6_29482640     AAsi    T    C        0      0        2 
   6   chr6_29482640     AKia    T    C        0      0        2 
   6   chr6_29482640     AOna    T    C        0      0        2 
   6   chr6_29482640     ASom    T    C        0      0        2 
   6   chr6_29482640     HCab    T    C        1      2        2 
   6   chr6_29482640     HPrz    T    C        1      2        2 
   6   chr6_29482640     ZBoe    T    C        0      0        2 
   6   chr6_29482640     ZGre    T    C        0      0        2 
   6   chr6_29482640     ZHar    T    C        0      0        2 
   6   chr6_29482640   Sample    T    C        0      0        2 
   6   chr6_29487400     AAsi    G    A      0.5      1        2 
   6   chr6_29487400     AKia    G    A        0      0        2 
   6   chr6_29487400     AOna    G    A        0      0        2 
   6   chr6_29487400     ASom    G    A        0      0        2 
   6   chr6_29487400     HCab    G    A        0      0        2 
   6   chr6_29487400     HPrz    G    A        0      0        2 
   6   chr6_29487400     ZBoe    G    A        0      0        2 
   6   chr6_29487400     ZGre    G    A        0      0        2 
   6   chr6_29487400     ZHar    G    A        0      0        2 
   6   chr6_29487400   Sample    G    A        0      0        2 
   6   chr6_29496978     AAsi    A    G        0      0        2 
   6   chr6_29496978     AKia    A    G        1      2        2 
   6   chr6_29496978     AOna    A    G        1      2        2 
   6   chr6_29496978     ASom    A    G        0      0        2 
   6   chr6_29496978     HCab    A    G        0      0        2 
   6   chr6_29496978     HPrz    A    G        0      0        2 
   6   chr6_29496978     ZBoe    A    G        0      0        2 
   6   chr6_29496978     ZGre    A    G        0      0        2 
   6   chr6_29496978     ZHar    A    G        0      0        2 
   6   chr6_29496978   Sample    A    G        0      0        2 
   6   chr6_29503001     AAsi    C    G        0      0        2 
   6   chr6_29503001     AKia    C    G        0      0        2 
   6   chr6_29503001     AOna    C    G        0      0        2 
   6   chr6_29503001     ASom    C    G        0      0        2 
   6   chr6_29503001     HCab    C    G        1      2        2 
   6   chr6_29503001     HPrz    C    G        1      2        2 
   6   chr6_29503001     ZBoe    C    G        0      0        2 
   6   chr6_29503001     ZGre    C    G        0      0        2 
   6   chr6_29503001     ZHar    C    G        0      0        2 
   6   chr6_29503001   Sample    C    G        0      0        2 
   6   chr6_29506084     AAsi    C    T        0      0        2 
   6   chr6_29506084     AKia    C    T        0      0        2 
   6   chr6_29506084     AOna    C    T        0      0        2 
   6   chr6_29506084     ASom    C    T        0      0        2 
   6   chr6_29506084     HCab    C    T        0      0        2 
   6   chr6_29506084     HPrz    C    T        0      0        2 
   6   chr6_29506084     ZBoe    C    T        0      0        2 
   6   chr6_29506084     ZGre    C    T        0      0        2 
   6   chr6_29506084     ZHar    C    T        1      2        2 
   6   chr6_29506084   Sample    C    T        0      0        2 
   6   chr6_29513925     AAsi    C    T        0      0        2 
   6   chr6_29513925     AKia    C    T        0      0        2 
   6   chr6_29513925     AOna    C    T        0      0        2 
   6   chr6_29513925     ASom    C    T        0      0        2 
   6   chr6_29513925     HCab    C    T        1      2        2 
   6   chr6_29513925     HPrz    C    T        1      2        2 
   6   chr6_29513925     ZBoe    C    T        0      0        2 
   6   chr6_29513925     ZGre    C    T        0      0        2 
   6   chr6_29513925     ZHar    C    T        0      0        2 
   6   chr6_29513925   Sample    C    T        0      0        2 
   6   chr6_29517160     AAsi    C    T      0.5      1        2 
   6   chr6_29517160     AKia    C    T        0      0        2 
   6   chr6_29517160     AOna    C    T        0      0        2 
   6   chr6_29517160     ASom    C    T        0      0        2 
   6   chr6_29517160     HCab    C    T        0      0        2 
   6   chr6_29517160     HPrz    C    T        0      0        2 
   6   chr6_29517160     ZBoe    C    T        0      0        2 
   6   chr6_29517160     ZGre    C    T        0      0        2 
   6   chr6_29517160     ZHar    C    T        0      0        2 
   6   chr6_29517160   Sample    C    T        0      0        2 
   6   chr6_29523397     AAsi    A    G        0      0        2 
   6   chr6_29523397     AKia    A    G        0      0        2 
   6   chr6_29523397     AOna    A    G        0      0        2 
   6   chr6_29523397     ASom    A    G        0      0        2 
   6   chr6_29523397     HCab    A    G      0.5      1        2 
   6   chr6_29523397     HPrz    A    G        0      0        2 
   6   chr6_29523397     ZBoe    A    G        0      0        2 
   6   chr6_29523397     ZGre    A    G        0      0        2 
   6   chr6_29523397     ZHar    A    G        0      0        2 
   6   chr6_29523397   Sample    A    G        0      0        2 
   6   chr6_29537305     AAsi    C    A        0      0        2 
   6   chr6_29537305     AKia    C    A        1      2        2 
   6   chr6_29537305     AOna    C    A        1      2        2 
   6   chr6_29537305     ASom    C    A        0      0        2 
   6   chr6_29537305     HCab    C    A        0      0        2 
   6   chr6_29537305     HPrz    C    A        0      0        2 
   6   chr6_29537305     ZBoe    C    A        0      0        2 
   6   chr6_29537305     ZGre    C    A        0      0        2 
   6   chr6_29537305     ZHar    C    A        0      0        2 
   6   chr6_29537305   Sample    C    A        0      0        2 
   6   chr6_29542485     AAsi    T    C        0      0        2 
   6   chr6_29542485     AKia    T    C        1      2        2 
   6   chr6_29542485     AOna    T    C        0      0        2 
   6   chr6_29542485     ASom    T    C        0      0        2 
   6   chr6_29542485     HCab    T    C        0      0        2 
   6   chr6_29542485     HPrz    T    C        0      0        2 
   6   chr6_29542485     ZBoe    T    C        0      0        2 
   6   chr6_29542485     ZGre    T    C        0      0        2 
   6   chr6_29542485     ZHar    T    C        0      0        2 
   6   chr6_29542485   Sample    T    C        0      0        2 
   6   chr6_29543985     AAsi    C    A        0      0        2 
   6   chr6_29543985     AKia    C    A        0      0        2 
   6   chr6_29543985     AOna    C    A        0      0        2 
   6   chr6_29543985     ASom    C    A        0      0        2 
   6   chr6_29543985     HCab    C    A        0      0        2 
   6   chr6_29543985     HPrz    C    A        0      0        2 
   6   chr6_29543985     ZBoe    C    A        0      0        2 
   6   chr6_29543985     ZGre    C    A        0      0        2 
   6   chr6_29543985     ZHar    C    A        1      2        2 
   6   chr6_29543985   Sample    C    A        0      0        2 
   6   chr6_29545749     AAsi    G    A        0      0        2 
   6   chr6_29545749     AKia    G    A        0      0        2 
   6   chr6_29545749     AOna    G    A        0      0        2 
   6   chr6_29545749     ASom    G    A        0      0        2 
   6   chr6_29545749     HCab    G    A        0      0        2 
   6   chr6_29545749     HPrz    G    A        0      0        2 
   6   chr6_29545749     ZBoe    G    A        0      0        2 
   6   chr6_29545749     ZGre    G    A        0      0        2 
   6   chr6_29545749     ZHar    G    A        1      2        2 
   6   chr6_29545749   Sample    G    A        0      0        2 
   6   chr6_29549991     AAsi    A    C        0      0        2 
   6   chr6_29549991     AKia    A    C        1      2        2 
   6   chr6_29549991     AOna    A    C        0      0        2 
   6   chr6_29549991     ASom    A    C        0      0        2 
   6   chr6_29549991     HCab    A    C        0      0        2 
   6   chr6_29549991     HPrz    A    C        0      0        2 
   6   chr6_29549991     ZBoe    A    C        0      0        2 
   6   chr6_29549991     ZGre    A    C        0      0        2 
   6   chr6_29549991     ZHar    A    C        0      0        2 
   6   chr6_29549991   Sample    A    C        0      0        2 
   6   chr6_29550111     AAsi    T    A        0      0        2 
   6   chr6_29550111     AKia    T    A        1      2        2 
   6   chr6_29550111     AOna    T    A        0      0        2 
   6   chr6_29550111     ASom    T    A        0      0        2 
   6   chr6_29550111     HCab    T    A        0      0        2 
   6   chr6_29550111     HPrz    T    A        0      0        2 
   6   chr6_29550111     ZBoe    T    A        0      0        2 
   6   chr6_29550111     ZGre    T    A        0      0        2 
   6   chr6_29550111     ZHar    T    A        0      0        2 
   6   chr6_29550111   Sample    T    A        0      0        2 
   6   chr6_29555859     AAsi    A    C        0      0        2 
   6   chr6_29555859     AKia    A    C        0      0        2 
   6   chr6_29555859     AOna    A    C        0      0        2 
   6   chr6_29555859     ASom    A    C        0      0        2 
   6   chr6_29555859     HCab    A    C        0      0        2 
   6   chr6_29555859     HPrz    A    C        0      0        2 
   6   chr6_29555859     ZBoe    A    C        0      0        2 
   6   chr6_29555859     ZGre    A    C      0.5      1        2 
   6   chr6_29555859     ZHar    A    C        0      0        2 
   6   chr6_29555859   Sample    A    C        0      0        2 
   6   chr6_29569332     AAsi    G    T        0      0        2 
   6   chr6_29569332     AKia    G    T        0      0        2 
   6   chr6_29569332     AOna    G    T        0      0        2 
   6   chr6_29569332     ASom    G    T        0      0        2 
   6   chr6_29569332     HCab    G    T        0      0        2 
   6   chr6_29569332     HPrz    G    T      0.5      1        2 
   6   chr6_29569332     ZBoe    G    T        0      0        2 
   6   chr6_29569332     ZGre    G    T        0      0        2 
   6   chr6_29569332     ZHar    G    T        0      0        2 
   6   chr6_29569332   Sample    G    T        0      0        2 
   6   chr6_29578355     AAsi    C    G        0      0        2 
   6   chr6_29578355     AKia    C    G        0      0        2 
   6   chr6_29578355     AOna    C    G        0      0        2 
   6   chr6_29578355     ASom    C    G        0      0        2 
   6   chr6_29578355     HCab    C    G        1      2        2 
   6   chr6_29578355     HPrz    C    G        1      2        2 
   6   chr6_29578355     ZBoe    C    G        0      0        2 
   6   chr6_29578355     ZGre    C    G        0      0        2 
   6   chr6_29578355     ZHar    C    G        0      0        2 
   6   chr6_29578355   Sample    C    G        0      0        2 
   6   chr6_29578689     AAsi    C    T        0      0        2 
   6   chr6_29578689     AKia    C    T        0      0        2 
   6   chr6_29578689     AOna    C    T        0      0        2 
   6   chr6_29578689     ASom    C    T        0      0        2 
   6   chr6_29578689     HCab    C    T        0      0        2 
   6   chr6_29578689     HPrz    C    T        0      0        2 
   6   chr6_29578689     ZBoe    C    T        0      0        2 
   6   chr6_29578689     ZGre    C    T        1      2        2 
   6   chr6_29578689     ZHar    C    T        0      0        2 
   6   chr6_29578689   Sample    C    T        0      0        2 
   6   chr6_29587163     AAsi    T    C        0      0        2 
   6   chr6_29587163     AKia    T    C        0      0        2 
   6   chr6_29587163     AOna    T    C        0      0        2 
   6   chr6_29587163     ASom    T    C        0      0        2 
   6   chr6_29587163     HCab    T    C        1      2        2 
   6   chr6_29587163     HPrz    T    C        1      2        2 
   6   chr6_29587163     ZBoe    T    C        0      0        2 
   6   chr6_29587163     ZGre    T    C        0      0        2 
   6   chr6_29587163     ZHar    T    C        0      0        2 
   6   chr6_29587163   Sample    T    C        0      0        2 
   6   chr6_29588184     AAsi    T    C        0      0        2 
   6   chr6_29588184     AKia    T    C        0      0        2 
   6   chr6_29588184     AOna    T    C        0      0        2 
   6   chr6_29588184     ASom    T    C        0      0        2 
   6   chr6_29588184     HCab    T    C        1      2        2 
   6   chr6_29588184     HPrz    T    C        1      2        2 
   6   chr6_29588184     ZBoe    T    C        0      0        2 
   6   chr6_29588184     ZGre    T    C        0      0        2 
   6   chr6_29588184     ZHar    T    C        0      0        2 
   6   chr6_29588184   Sample    T    C        0      0        2 
   6   chr6_29596237     AAsi    G    A        0      0        2 
   6   chr6_29596237     AKia    G    A        0      0        2 
   6   chr6_29596237     AOna    G    A        0      0        2 
   6   chr6_29596237     ASom    G    A        0      0        2 
   6   chr6_29596237     HCab    G    A        1      2        2 
   6   chr6_29596237     HPrz    G    A        1      2        2 
   6   chr6_29596237     ZBoe    G    A        0      0        2 
   6   chr6_29596237     ZGre    G    A        0      0        2 
   6   chr6_29596237     ZHar    G    A        0      0        2 
   6   chr6_29596237   Sample    G    A        0      0        2 
   6   chr6_29596539     AAsi    T    A        0      0        2 
   6   chr6_29596539     AKia    T    A        0      0        2 
   6   chr6_29596539     AOna    T    A        0      0        2 
   6   chr6_29596539     ASom    T    A        0      0        2 
   6   chr6_29596539     HCab    T    A        1      2        2 
   6   chr6_29596539     HPrz    T    A        1      2        2 
   6   chr6_29596539     ZBoe    T    A        0      0        2 
   6   chr6_29596539     ZGre    T    A        0      0        2 
   6   chr6_29596539     ZHar    T    A        0      0        2 
   6   chr6_29596539   Sample    T    A        0      0        2 
   6   chr6_29610307     AAsi    A    C        0      0        2 
   6   chr6_29610307     AKia    A    C        0      0        2 
   6   chr6_29610307     AOna    A    C        0      0        2 
   6   chr6_29610307     ASom    A    C        0      0        2 
   6   chr6_29610307     HCab    A    C        1      2        2 
   6   chr6_29610307     HPrz    A    C        1      2        2 
   6   chr6_29610307     ZBoe    A    C        0      0        2 
   6   chr6_29610307     ZGre    A    C        0      0        2 
   6   chr6_29610307     ZHar    A    C        0      0        2 
   6   chr6_29610307   Sample    A    C        0      0        2 
   6   chr6_29622630     AAsi    T    C        0      0        2 
   6   chr6_29622630     AKia    T    C        0      0        2 
   6   chr6_29622630     AOna    T    C        0      0        2 
   6   chr6_29622630     ASom    T    C        0      0        2 
   6   chr6_29622630     HCab    T    C        1      2        2 
   6   chr6_29622630     HPrz    T    C        1      2        2 
   6   chr6_29622630     ZBoe    T    C        0      0        2 
   6   chr6_29622630     ZGre    T    C        0      0        2 
   6   chr6_29622630     ZHar    T    C        0      0        2 
   6   chr6_29622630   Sample    T    C        0      0        2 
   6   chr6_29623841     AAsi    A    G        1      2        2 
   6   chr6_29623841     AKia    A    G        1      2        2 
   6   chr6_29623841     AOna    A    G        1      2        2 
   6   chr6_29623841     ASom    A    G        0      0        2 
   6   chr6_29623841     HCab    A    G        0      0        2 
   6   chr6_29623841     HPrz    A    G        0      0        2 
   6   chr6_29623841     ZBoe    A    G        0      0        2 
   6   chr6_29623841     ZGre    A    G        0      0        2 
   6   chr6_29623841     ZHar    A    G        0      0        2 
   6   chr6_29623841   Sample    A    G        1      2        2 
   6   chr6_29624542     AAsi    C    T        0      0        2 
   6   chr6_29624542     AKia    C    T        0      0        2 
   6   chr6_29624542     AOna    C    T        0      0        2 
   6   chr6_29624542     ASom    C    T        1      2        2 
   6   chr6_29624542     HCab    C    T        0      0        2 
   6   chr6_29624542     HPrz    C    T        0      0        2 
   6   chr6_29624542     ZBoe    C    T        0      0        2 
   6   chr6_29624542     ZGre    C    T        0      0        2 
   6   chr6_29624542     ZHar    C    T        0      0        2 
   6   chr6_29624542   Sample    C    T        1      2        2 
   6   chr6_29629944     AAsi    A    T        0      0        2 
   6   chr6_29629944     AKia    A    T        0      0        2 
   6   chr6_29629944     AOna    A    T        0      0        2 
   6   chr6_29629944     ASom    A    T        1      2        2 
   6   chr6_29629944     HCab    A    T        0      0        2 
   6   chr6_29629944     HPrz    A    T        0      0        2 
   6   chr6_29629944     ZBoe    A    T        0      0        2 
   6   chr6_29629944     ZGre    A    T        0      0        2 
   6   chr6_29629944     ZHar    A    T        0      0        2 
   6   chr6_29629944   Sample    A    T        0      0        2 
   6   chr6_29636494     AAsi    A    G        0      0        2 
   6   chr6_29636494     AKia    A    G        0      0        2 
   6   chr6_29636494     AOna    A    G        0      0        2 
   6   chr6_29636494     ASom    A    G        0      0        2 
   6   chr6_29636494     HCab    A    G        0      0        2 
   6   chr6_29636494     HPrz    A    G        0      0        2 
   6   chr6_29636494     ZBoe    A    G      0.5      1        2 
   6   chr6_29636494     ZGre    A    G        0      0        2 
   6   chr6_29636494     ZHar    A    G        0      0        2 
   6   chr6_29636494   Sample    A    G        0      0        2 
   6   chr6_29637008     AAsi    G    A        0      0        2 
   6   chr6_29637008     AKia    G    A        0      0        2 
   6   chr6_29637008     AOna    G    A        0      0        2 
   6   chr6_29637008     ASom    G    A        0      0        2 
   6   chr6_29637008     HCab    G    A        1      2        2 
   6   chr6_29637008     HPrz    G    A        1      2        2 
   6   chr6_29637008     ZBoe    G    A        0      0        2 
   6   chr6_29637008     ZGre    G    A        0      0        2 
   6   chr6_29637008     ZHar    G    A        0      0        2 
   6   chr6_29637008   Sample    G    A        0      0        2 
   6   chr6_29641550     AAsi    C    T      0.5      1        2 
   6   chr6_29641550     AKia    C    T        0      0        2 
   6   chr6_29641550     AOna    C    T        0      0        2 
   6   chr6_29641550     ASom    C    T        1      2        2 
   6   chr6_29641550     HCab    C    T        0      0        2 
   6   chr6_29641550     HPrz    C    T        0      0        2 
   6   chr6_29641550     ZBoe    C    T        0      0        2 
   6   chr6_29641550     ZGre    C    T        0      0        2 
   6   chr6_29641550     ZHar    C    T        0      0        2 
   6   chr6_29641550   Sample    C    T        0      0        2 
   6   chr6_29645251     AAsi    C    T        0      0        2 
   6   chr6_29645251     AKia    C    T        0      0        2 
   6   chr6_29645251     AOna    C    T        0      0        2 
   6   chr6_29645251     ASom    C    T        0      0        2 
   6   chr6_29645251     HCab    C    T        0      0        2 
   6   chr6_29645251     HPrz    C    T        0      0        2 
   6   chr6_29645251     ZBoe    C    T        0      0        2 
   6   chr6_29645251     ZGre    C    T      0.5      1        2 
   6   chr6_29645251     ZHar    C    T        0      0        2 
   6   chr6_29645251   Sample    C    T        0      0        2 
   6   chr6_29652316     AAsi    T    A        0      0        2 
   6   chr6_29652316     AKia    T    A        0      0        2 
   6   chr6_29652316     AOna    T    A        1      2        2 
   6   chr6_29652316     ASom    T    A        0      0        2 
   6   chr6_29652316     HCab    T    A        0      0        2 
   6   chr6_29652316     HPrz    T    A        0      0        2 
   6   chr6_29652316     ZBoe    T    A        0      0        2 
   6   chr6_29652316     ZGre    T    A        0      0        2 
   6   chr6_29652316     ZHar    T    A        0      0        2 
   6   chr6_29652316   Sample    T    A        0      0        2 
   6   chr6_29657028     AAsi    C    G        0      0        2 
   6   chr6_29657028     AKia    C    G        0      0        2 
   6   chr6_29657028     AOna    C    G        0      0        2 
   6   chr6_29657028     ASom    C    G        0      0        2 
   6   chr6_29657028     HCab    C    G        0      0        2 
   6   chr6_29657028     HPrz    C    G        0      0        2 
   6   chr6_29657028     ZBoe    C    G      0.5      1        2 
   6   chr6_29657028     ZGre    C    G        0      0        2 
   6   chr6_29657028     ZHar    C    G        0      0        2 
   6   chr6_29657028   Sample    C    G        0      0        2 
   6   chr6_29658701     AAsi    G    A        0      0        2 
   6   chr6_29658701     AKia    G    A        0      0        2 
   6   chr6_29658701     AOna    G    A        1      2        2 
   6   chr6_29658701     ASom    G    A        0      0        2 
   6   chr6_29658701     HCab    G    A        0      0        2 
   6   chr6_29658701     HPrz    G    A        0      0        2 
   6   chr6_29658701     ZBoe    G    A        0      0        2 
   6   chr6_29658701     ZGre    G    A        0      0        2 
   6   chr6_29658701     ZHar    G    A        0      0        2 
   6   chr6_29658701   Sample    G    A        0      0        2 
   6   chr6_29667043     AAsi    C    T        0      0        2 
   6   chr6_29667043     AKia    C    T        0      0        2 
   6   chr6_29667043     AOna    C    T        0      0        2 
   6   chr6_29667043     ASom    C    T        0      0        2 
   6   chr6_29667043     HCab    C    T        0      0        2 
   6   chr6_29667043     HPrz    C    T        0      0        2 
   6   chr6_29667043     ZBoe    C    T        0      0        2 
   6   chr6_29667043     ZGre    C    T        0      0        2 
   6   chr6_29667043     ZHar    C    T      0.5      1        2 
   6   chr6_29667043   Sample    C    T        0      0        2 
   6   chr6_29674535     AAsi    A    T        0      0        2 
   6   chr6_29674535     AKia    A    T        0      0        2 
   6   chr6_29674535     AOna    A    T        0      0        2 
   6   chr6_29674535     ASom    A    T        0      0        2 
   6   chr6_29674535     HCab    A    T        1      2        2 
   6   chr6_29674535     HPrz    A    T        1      2        2 
   6   chr6_29674535     ZBoe    A    T        0      0        2 
   6   chr6_29674535     ZGre    A    T        0      0        2 
   6   chr6_29674535     ZHar    A    T        0      0        2 
   6   chr6_29674535   Sample    A    T        0      0        2 
   6   chr6_29676674     AAsi    C    T      0.5      1        2 
   6   chr6_29676674     AKia    C    T        0      0        2 
   6   chr6_29676674     AOna    C    T        0      0        2 
   6   chr6_29676674     ASom    C    T        0      0        2 
   6   chr6_29676674     HCab    C    T        0      0        2 
   6   chr6_29676674     HPrz    C    T        0      0        2 
   6   chr6_29676674     ZBoe    C    T        0      0        2 
   6   chr6_29676674     ZGre    C    T        0      0        2 
   6   chr6_29676674     ZHar    C    T        0      0        2 
   6   chr6_29676674   Sample    C    T        1      2        2 
   6   chr6_29680173     AAsi    T    C        0      0        2 
   6   chr6_29680173     AKia    T    C        0      0        2 
   6   chr6_29680173     AOna    T    C        0      0        2 
   6   chr6_29680173     ASom    T    C        0      0        2 
   6   chr6_29680173     HCab    T    C        0      0        2 
   6   chr6_29680173     HPrz    T    C      0.5      1        2 
   6   chr6_29680173     ZBoe    T    C        0      0        2 
   6   chr6_29680173     ZGre    T    C        0      0        2 
   6   chr6_29680173     ZHar    T    C        0      0        2 
   6   chr6_29680173   Sample    T    C        0      0        2 
   6   chr6_29689869     AAsi    G    A        0      0        2 
   6   chr6_29689869     AKia    G    A        0      0        2 
   6   chr6_29689869     AOna    G    A        0      0        2 
   6   chr6_29689869     ASom    G    A        0      0        2 
   6   chr6_29689869     HCab    G    A        0      0        2 
   6   chr6_29689869     HPrz    G    A      0.5      1        2 
   6   chr6_29689869     ZBoe    G    A        0      0        2 
   6   chr6_29689869     ZGre    G    A        0      0        2 
   6   chr6_29689869     ZHar    G    A        0      0        2 
   6   chr6_29689869   Sample    G    A        0      0        2 
   6   chr6_29697698     AAsi    G    A        1      2        2 
   6   chr6_29697698     AKia    G    A        1      2        2 
   6   chr6_29697698     AOna    G    A        1      2        2 
   6   chr6_29697698     ASom    G    A        1      2        2 
   6   chr6_29697698     HCab    G    A        0      0        2 
   6   chr6_29697698     HPrz    G    A        0      0        2 
   6   chr6_29697698     ZBoe    G    A        0      0        2 
   6   chr6_29697698     ZGre    G    A        0      0        2 
   6   chr6_29697698     ZHar    G    A        0      0        2 
   6   chr6_29697698   Sample    G    A        1      2        2 
   6   chr6_29699173     AAsi    T    C        0      0        2 
   6   chr6_29699173     AKia    T    C        0      0        2 
   6   chr6_29699173     AOna    T    C        0      0        2 
   6   chr6_29699173     ASom    T    C        0      0        2 
   6   chr6_29699173     HCab    T    C      0.5      1        2 
   6   chr6_29699173     HPrz    T    C        0      0        2 
   6   chr6_29699173     ZBoe    T    C        0      0        2 
   6   chr6_29699173     ZGre    T    C        0      0        2 
   6   chr6_29699173     ZHar    T    C        0      0        2 
   6   chr6_29699173   Sample    T    C        0      0        2 
   6   chr6_29700033     AAsi    A    G        0      0        2 
   6   chr6_29700033     AKia    A    G        0      0        2 
   6   chr6_29700033     AOna    A    G        0      0        2 
   6   chr6_29700033     ASom    A    G        1      2        2 
   6   chr6_29700033     HCab    A    G        0      0        2 
   6   chr6_29700033     HPrz    A    G        0      0        2 
   6   chr6_29700033     ZBoe    A    G        0      0        2 
   6   chr6_29700033     ZGre    A    G      0.5      1        2 
   6   chr6_29700033     ZHar    A    G        0      0        2 
   6   chr6_29700033   Sample    A    G        0      0        2 
   6   chr6_29703420     AAsi    G    T        0      0        2 
   6   chr6_29703420     AKia    G    T        0      0        2 
   6   chr6_29703420     AOna    G    T        0      0        2 
   6   chr6_29703420     ASom    G    T        0      0        2 
   6   chr6_29703420     HCab    G    T        0      0        2 
   6   chr6_29703420     HPrz    G    T      0.5      1        2 
   6   chr6_29703420     ZBoe    G    T        0      0        2 
   6   chr6_29703420     ZGre    G    T        0      0        2 
   6   chr6_29703420     ZHar    G    T        0      0        2 
   6   chr6_29703420   Sample    G    T        0      0        2 
   6   chr6_29707231     AAsi    C    A        0      0        2 
   6   chr6_29707231     AKia    C    A        0      0        2 
   6   chr6_29707231     AOna    C    A        0      0        2 
   6   chr6_29707231     ASom    C    A        0      0        2 
   6   chr6_29707231     HCab    C    A        1      2        2 
   6   chr6_29707231     HPrz    C    A        1      2        2 
   6   chr6_29707231     ZBoe    C    A        0      0        2 
   6   chr6_29707231     ZGre    C    A        0      0        2 
   6   chr6_29707231     ZHar    C    A        0      0        2 
   6   chr6_29707231   Sample    C    A        0      0        2 
   6   chr6_29709250     AAsi    A    G        1      2        2 
   6   chr6_29709250     AKia    A    G        0      0        2 
   6   chr6_29709250     AOna    A    G        0      0        2 
   6   chr6_29709250     ASom    A    G        0      0        2 
   6   chr6_29709250     HCab    A    G        0      0        2 
   6   chr6_29709250     HPrz    A    G        0      0        2 
   6   chr6_29709250     ZBoe    A    G        0      0        2 
   6   chr6_29709250     ZGre    A    G        0      0        2 
   6   chr6_29709250     ZHar    A    G        0      0        2 
   6   chr6_29709250   Sample    A    G        1      2        2 
   6   chr6_29721948     AAsi    T    G        0      0        2 
   6   chr6_29721948     AKia    T    G        0      0        2 
   6   chr6_29721948     AOna    T    G        0      0        2 
   6   chr6_29721948     ASom    T    G        0      0        2 
   6   chr6_29721948     HCab    T    G      0.5      1        2 
   6   chr6_29721948     HPrz    T    G        0      0        2 
   6   chr6_29721948     ZBoe    T    G        0      0        2 
   6   chr6_29721948     ZGre    T    G        0      0        2 
   6   chr6_29721948     ZHar    T    G        0      0        2 
   6   chr6_29721948   Sample    T    G        0      0        2 
   6   chr6_29726070     AAsi    A    G        0      0        2 
   6   chr6_29726070     AKia    A    G        0      0        2 
   6   chr6_29726070     AOna    A    G        0      0        2 
   6   chr6_29726070     ASom    A    G        0      0        2 
   6   chr6_29726070     HCab    A    G        0      0        2 
   6   chr6_29726070     HPrz    A    G        0      0        2 
   6   chr6_29726070     ZBoe    A    G        0      0        2 
   6   chr6_29726070     ZGre    A    G      0.5      1        2 
   6   chr6_29726070     ZHar    A    G        0      0        2 
   6   chr6_29726070   Sample    A    G        0      0        2 
   6   chr6_29741919     AAsi    A    G        0      0        2 
   6   chr6_29741919     AKia    A    G        0      0        2 
   6   chr6_29741919     AOna    A    G        0      0        2 
   6   chr6_29741919     ASom    A    G        0      0        2 
   6   chr6_29741919     HCab    A    G        1      2        2 
   6   chr6_29741919     HPrz    A    G        1      2        2 
   6   chr6_29741919     ZBoe    A    G        0      0        2 
   6   chr6_29741919     ZGre    A    G        1      2        2 
   6   chr6_29741919     ZHar    A    G        0      0        2 
   6   chr6_29741919   Sample    A    G        0      0        2 
   6   chr6_29744720     AAsi    T    C        1      2        2 
   6   chr6_29744720     AKia    T    C        0      0        2 
   6   chr6_29744720     AOna    T    C        0      0        2 
   6   chr6_29744720     ASom    T    C        0      0        2 
   6   chr6_29744720     HCab    T    C        0      0        2 
   6   chr6_29744720     HPrz    T    C        0      0        2 
   6   chr6_29744720     ZBoe    T    C        0      0        2 
   6   chr6_29744720     ZGre    T    C        0      0        2 
   6   chr6_29744720     ZHar    T    C        0      0        2 
   6   chr6_29744720   Sample    T    C        1      2        2 
   6   chr6_29754074     AAsi    G    A        0      0        2 
   6   chr6_29754074     AKia    G    A        1      2        2 
   6   chr6_29754074     AOna    G    A        0      0        2 
   6   chr6_29754074     ASom    G    A        0      0        2 
   6   chr6_29754074     HCab    G    A        0      0        2 
   6   chr6_29754074     HPrz    G    A        0      0        2 
   6   chr6_29754074     ZBoe    G    A        0      0        2 
   6   chr6_29754074     ZGre    G    A        0      0        2 
   6   chr6_29754074     ZHar    G    A        0      0        2 
   6   chr6_29754074   Sample    G    A        0      0        2 
   6   chr6_29754590     AAsi    A    G        0      0        2 
   6   chr6_29754590     AKia    A    G        0      0        2 
   6   chr6_29754590     AOna    A    G        0      0        2 
   6   chr6_29754590     ASom    A    G        0      0        2 
   6   chr6_29754590     HCab    A    G        1      2        2 
   6   chr6_29754590     HPrz    A    G        1      2        2 
   6   chr6_29754590     ZBoe    A    G        0      0        2 
   6   chr6_29754590     ZGre    A    G        0      0        2 
   6   chr6_29754590     ZHar    A    G        0      0        2 
   6   chr6_29754590   Sample    A    G        0      0        2 
   6   chr6_29759781     AAsi    C    G        0      0        2 
   6   chr6_29759781     AKia    C    G        0      0        2 
   6   chr6_29759781     AOna    C    G        0      0        2 
   6   chr6_29759781     ASom    C    G        0      0        2 
   6   chr6_29759781     HCab    C    G        1      2        2 
   6   chr6_29759781     HPrz    C    G        1      2        2 
   6   chr6_29759781     ZBoe    C    G        0      0        2 
   6   chr6_29759781     ZGre    C    G        0      0        2 
   6   chr6_29759781     ZHar    C    G        0      0        2 
   6   chr6_29759781   Sample    C    G        0      0        2 
   6   chr6_29761847     AAsi    A    C        0      0        2 
   6   chr6_29761847     AKia    A    C      0.5      1        2 
   6   chr6_29761847     AOna    A    C        0      0        2 
   6   chr6_29761847     ASom    A    C        0      0        2 
   6   chr6_29761847     HCab    A    C        0      0        2 
   6   chr6_29761847     HPrz    A    C        0      0        2 
   6   chr6_29761847     ZBoe    A    C        0      0        2 
   6   chr6_29761847     ZGre    A    C        0      0        2 
   6   chr6_29761847     ZHar    A    C        0      0        2 
   6   chr6_29761847   Sample    A    C        0      0        2 
   6   chr6_29761869     AAsi    G    A        0      0        2 
   6   chr6_29761869     AKia    G    A        0      0        2 
   6   chr6_29761869     AOna    G    A        0      0        2 
   6   chr6_29761869     ASom    G    A        1      2        2 
   6   chr6_29761869     HCab    G    A        0      0        2 
   6   chr6_29761869     HPrz    G    A        0      0        2 
   6   chr6_29761869     ZBoe    G    A        0      0        2 
   6   chr6_29761869     ZGre    G    A        0      0        2 
   6   chr6_29761869     ZHar    G    A        0      0        2 
   6   chr6_29761869   Sample    G    A        0      0        2 
   6   chr6_29770301     AAsi    G    A        0      0        2 
   6   chr6_29770301     AKia    G    A        0      0        2 
   6   chr6_29770301     AOna    G    A        0      0        2 
   6   chr6_29770301     ASom    G    A        0      0        2 
   6   chr6_29770301     HCab    G    A        0      0        2 
   6   chr6_29770301     HPrz    G    A        0      0        2 
   6   chr6_29770301     ZBoe    G    A      0.5      1        2 
   6   chr6_29770301     ZGre    G    A        0      0        2 
   6   chr6_29770301     ZHar    G    A        0      0        2 
   6   chr6_29770301   Sample    G    A        0      0        2 
   6   chr6_29772001     AAsi    T    C        0      0        2 
   6   chr6_29772001     AKia    T    C        1      2        2 
   6   chr6_29772001     AOna    T    C        1      2        2 
   6   chr6_29772001     ASom    T    C        0      0        2 
   6   chr6_29772001     HCab    T    C        0      0        2 
   6   chr6_29772001     HPrz    T    C        0      0        2 
   6   chr6_29772001     ZBoe    T    C        0      0        2 
   6   chr6_29772001     ZGre    T    C        0      0        2 
   6   chr6_29772001     ZHar    T    C        0      0        2 
   6   chr6_29772001   Sample    T    C        0      0        2 
   6   chr6_29774289     AAsi    G    C        0      0        2 
   6   chr6_29774289     AKia    G    C        0      0        2 
   6   chr6_29774289     AOna    G    C        0      0        2 
   6   chr6_29774289     ASom    G    C        0      0        2 
   6   chr6_29774289     HCab    G    C        0      0        2 
   6   chr6_29774289     HPrz    G    C        0      0        2 
   6   chr6_29774289     ZBoe    G    C      0.5      1        2 
   6   chr6_29774289     ZGre    G    C        0      0        2 
   6   chr6_29774289     ZHar    G    C        0      0        2 
   6   chr6_29774289   Sample    G    C        0      0        2 
   6   chr6_29776674     AAsi    A    T        0      0        2 
   6   chr6_29776674     AKia    A    T        0      0        2 
   6   chr6_29776674     AOna    A    T        0      0        2 
   6   chr6_29776674     ASom    A    T        0      0        2 
   6   chr6_29776674     HCab    A    T        1      2        2 
   6   chr6_29776674     HPrz    A    T        1      2        2 
   6   chr6_29776674     ZBoe    A    T        0      0        2 
   6   chr6_29776674     ZGre    A    T        0      0        2 
   6   chr6_29776674     ZHar    A    T        0      0        2 
   6   chr6_29776674   Sample    A    T        0      0        2 
   6   chr6_29782149     AAsi    T    C        0      0        2 
   6   chr6_29782149     AKia    T    C        0      0        2 
   6   chr6_29782149     AOna    T    C        0      0        2 
   6   chr6_29782149     ASom    T    C        0      0        2 
   6   chr6_29782149     HCab    T    C        0      0        2 
   6   chr6_29782149     HPrz    T    C      0.5      1        2 
   6   chr6_29782149     ZBoe    T    C        0      0        2 
   6   chr6_29782149     ZGre    T    C        0      0        2 
   6   chr6_29782149     ZHar    T    C        0      0        2 
   6   chr6_29782149   Sample    T    C        0      0        2 
   6   chr6_29786398     AAsi    G    C        0      0        2 
   6   chr6_29786398     AKia    G    C        0      0        2 
   6   chr6_29786398     AOna    G    C        0      0        2 
   6   chr6_29786398     ASom    G    C        0      0        2 
   6   chr6_29786398     HCab    G    C        1      2        2 
   6   chr6_29786398     HPrz    G    C        1      2        2 
   6   chr6_29786398     ZBoe    G    C        0      0        2 
   6   chr6_29786398     ZGre    G    C        0      0        2 
   6   chr6_29786398     ZHar    G    C        0      0        2 
   6   chr6_29786398   Sample    G    C        0      0        2 
   6   chr6_29818806     AAsi    A    G        0      0        2 
   6   chr6_29818806     AKia    A    G        1      2        2 
   6   chr6_29818806     AOna    A    G        0      0        2 
   6   chr6_29818806     ASom    A    G        0      0        2 
   6   chr6_29818806     HCab    A    G        0      0        2 
   6   chr6_29818806     HPrz    A    G        0      0        2 
   6   chr6_29818806     ZBoe    A    G        0      0        2 
   6   chr6_29818806     ZGre    A    G        0      0        2 
   6   chr6_29818806     ZHar    A    G        0      0        2 
   6   chr6_29818806   Sample    A    G        0      0        2 
   6   chr6_29836098     AAsi    A    G        0      0        2 
   6   chr6_29836098     AKia    A    G        0      0        2 
   6   chr6_29836098     AOna    A    G        0      0        2 
   6   chr6_29836098     ASom    A    G        0      0        2 
   6   chr6_29836098     HCab    A    G        1      2        2 
   6   chr6_29836098     HPrz    A    G        1      2        2 
   6   chr6_29836098     ZBoe    A    G        0      0        2 
   6   chr6_29836098     ZGre    A    G        0      0        2 
   6   chr6_29836098     ZHar    A    G        0      0        2 
   6   chr6_29836098   Sample    A    G        0      0        2 
   6   chr6_29843644     AAsi    T    C        0      0        2 
   6   chr6_29843644     AKia    T    C        1      2        2 
   6   chr6_29843644     AOna    T    C        0      0        2 
   6   chr6_29843644     ASom    T    C        0      0        2 
   6   chr6_29843644     HCab    T    C        0      0        2 
   6   chr6_29843644     HPrz    T    C        0      0        2 
   6   chr6_29843644     ZBoe    T    C        0      0        2 
   6   chr6_29843644     ZGre    T    C        0      0        2 
   6   chr6_29843644     ZHar    T    C        0      0        2 
   6   chr6_29843644   Sample    T    C        0      0        2 
   6   chr6_29863569     AAsi    G    A        0      0        2 
   6   chr6_29863569     AKia    G    A        0      0        2 
   6   chr6_29863569     AOna    G    A        0      0        2 
   6   chr6_29863569     ASom    G    A        0      0        2 
   6   chr6_29863569     HCab    G    A        0      0        2 
   6   chr6_29863569     HPrz    G    A        0      0        2 
   6   chr6_29863569     ZBoe    G    A        0      0        2 
   6   chr6_29863569     ZGre    G    A        0      0        2 
   6   chr6_29863569     ZHar    G    A        1      2        2 
   6   chr6_29863569   Sample    G    A        0      0        2 
   6   chr6_29872996     AAsi    C    G        0      0        2 
   6   chr6_29872996     AKia    C    G        0      0        2 
   6   chr6_29872996     AOna    C    G        0      0        2 
   6   chr6_29872996     ASom    C    G        0      0        2 
   6   chr6_29872996     HCab    C    G        0      0        2 
   6   chr6_29872996     HPrz    C    G        0      0        2 
   6   chr6_29872996     ZBoe    C    G        1      2        2 
   6   chr6_29872996     ZGre    C    G        0      0        2 
   6   chr6_29872996     ZHar    C    G        0      0        2 
   6   chr6_29872996   Sample    C    G        0      0        2 
   6   chr6_29880696     AAsi    C    A        0      0        2 
   6   chr6_29880696     AKia    C    A        0      0        2 
   6   chr6_29880696     AOna    C    A        0      0        2 
   6   chr6_29880696     ASom    C    A        0      0        2 
   6   chr6_29880696     HCab    C    A        1      2        2 
   6   chr6_29880696     HPrz    C    A        1      2        2 
   6   chr6_29880696     ZBoe    C    A        0      0        2 
   6   chr6_29880696     ZGre    C    A        0      0        2 
   6   chr6_29880696     ZHar    C    A        0      0        2 
   6   chr6_29880696   Sample    C    A        0      0        2 
   6   chr6_29888611     AAsi    C    T        0      0        2 
   6   chr6_29888611     AKia    C    T        0      0        2 
   6   chr6_29888611     AOna    C    T        0      0        2 
   6   chr6_29888611     ASom    C    T        0      0        2 
   6   chr6_29888611     HCab    C    T        0      0        2 
   6   chr6_29888611     HPrz    C    T        0      0        2 
   6   chr6_29888611     ZBoe    C    T        0      0        2 
   6   chr6_29888611     ZGre    C    T        0      0        2 
   6   chr6_29888611     ZHar    C    T      0.5      1        2 
   6   chr6_29888611   Sample    C    T        0      0        2 
   6   chr6_29889416     AAsi    T    C        0      0        2 
   6   chr6_29889416     AKia    T    C        1      2        2 
   6   chr6_29889416     AOna    T    C        1      2        2 
   6   chr6_29889416     ASom    T    C        0      0        2 
   6   chr6_29889416     HCab    T    C        0      0        2 
   6   chr6_29889416     HPrz    T    C        0      0        2 
   6   chr6_29889416     ZBoe    T    C        0      0        2 
   6   chr6_29889416     ZGre    T    C        0      0        2 
   6   chr6_29889416     ZHar    T    C        0      0        2 
   6   chr6_29889416   Sample    T    C        0      0        2 
   6   chr6_29895887     AAsi    G    A        0      0        2 
   6   chr6_29895887     AKia    G    A        0      0        2 
   6   chr6_29895887     AOna    G    A        0      0        2 
   6   chr6_29895887     ASom    G    A        0      0        2 
   6   chr6_29895887     HCab    G    A        0      0        2 
   6   chr6_29895887     HPrz    G    A        0      0        2 
   6   chr6_29895887     ZBoe    G    A        0      0        2 
   6   chr6_29895887     ZGre    G    A        0      0        2 
   6   chr6_29895887     ZHar    G    A      0.5      1        2 
   6   chr6_29895887   Sample    G    A        0      0        2 
   6   chr6_29902183     AAsi    G    C        0      0        2 
   6   chr6_29902183     AKia    G    C        0      0        2 
   6   chr6_29902183     AOna    G    C        0      0        2 
   6   chr6_29902183     ASom    G    C        0      0        2 
   6   chr6_29902183     HCab    G    C        1      2        2 
   6   chr6_29902183     HPrz    G    C        1      2        2 
   6   chr6_29902183     ZBoe    G    C        0      0        2 
   6   chr6_29902183     ZGre    G    C        0      0        2 
   6   chr6_29902183     ZHar    G    C        0      0        2 
   6   chr6_29902183   Sample    G    C        0      0        2 
   6   chr6_29906240     AAsi    C    T        0      0        2 
   6   chr6_29906240     AKia    C    T        0      0        2 
   6   chr6_29906240     AOna    C    T        0      0        2 
   6   chr6_29906240     ASom    C    T        0      0        2 
   6   chr6_29906240     HCab    C    T        1      2        2 
   6   chr6_29906240     HPrz    C    T        1      2        2 
   6   chr6_29906240     ZBoe    C    T        0      0        2 
   6   chr6_29906240     ZGre    C    T        0      0        2 
   6   chr6_29906240     ZHar    C    T        0      0        2 
   6   chr6_29906240   Sample    C    T        0      0        2 
   6   chr6_29916319     AAsi    C    T        0      0        2 
   6   chr6_29916319     AKia    C    T        1      2        2 
   6   chr6_29916319     AOna    C    T        0      0        2 
   6   chr6_29916319     ASom    C    T        0      0        2 
   6   chr6_29916319     HCab    C    T        0      0        2 
   6   chr6_29916319     HPrz    C    T        0      0        2 
   6   chr6_29916319     ZBoe    C    T        0      0        2 
   6   chr6_29916319     ZGre    C    T        0      0        2 
   6   chr6_29916319     ZHar    C    T        0      0        2 
   6   chr6_29916319   Sample    C    T        0      0        2 
   6   chr6_29917839     AAsi    C    T        0      0        2 
   6   chr6_29917839     AKia    C    T        0      0        2 
   6   chr6_29917839     AOna    C    T        0      0        2 
   6   chr6_29917839     ASom    C    T        0      0        2 
   6   chr6_29917839     HCab    C    T        0      0        2 
   6   chr6_29917839     HPrz    C    T      0.5      1        2 
   6   chr6_29917839     ZBoe    C    T        0      0        2 
   6   chr6_29917839     ZGre    C    T        0      0        2 
   6   chr6_29917839     ZHar    C    T        0      0        2 
   6   chr6_29917839   Sample    C    T        0      0        2 
   6   chr6_29921483     AAsi    G    A        0      0        2 
   6   chr6_29921483     AKia    G    A        0      0        2 
   6   chr6_29921483     AOna    G    A        0      0        2 
   6   chr6_29921483     ASom    G    A        0      0        2 
   6   chr6_29921483     HCab    G    A        0      0        2 
   6   chr6_29921483     HPrz    G    A        0      0        2 
   6   chr6_29921483     ZBoe    G    A        0      0        2 
   6   chr6_29921483     ZGre    G    A        0      0        2 
   6   chr6_29921483     ZHar    G    A      0.5      1        2 
   6   chr6_29921483   Sample    G    A        0      0        2 
   6   chr6_29922403     AAsi    C    T        0      0        2 
   6   chr6_29922403     AKia    C    T        0      0        2 
   6   chr6_29922403     AOna    C    T        0      0        2 
   6   chr6_29922403     ASom    C    T        0      0        2 
   6   chr6_29922403     HCab    C    T        0      0        2 
   6   chr6_29922403     HPrz    C    T      0.5      1        2 
   6   chr6_29922403     ZBoe    C    T        0      0        2 
   6   chr6_29922403     ZGre    C    T        0      0        2 
   6   chr6_29922403     ZHar    C    T        0      0        2 
   6   chr6_29922403   Sample    C    T        0      0        2 
   6   chr6_29946202     AAsi    A    G        0      0        2 
   6   chr6_29946202     AKia    A    G        0      0        2 
   6   chr6_29946202     AOna    A    G        1      2        2 
   6   chr6_29946202     ASom    A    G        0      0        2 
   6   chr6_29946202     HCab    A    G        0      0        2 
   6   chr6_29946202     HPrz    A    G        0      0        2 
   6   chr6_29946202     ZBoe    A    G        0      0        2 
   6   chr6_29946202     ZGre    A    G        0      0        2 
   6   chr6_29946202     ZHar    A    G        0      0        2 
   6   chr6_29946202   Sample    A    G        0      0        2 
   6   chr6_29957510     AAsi    G    A      0.5      1        2 
   6   chr6_29957510     AKia    G    A        0      0        2 
   6   chr6_29957510     AOna    G    A        0      0        2 
   6   chr6_29957510     ASom    G    A        0      0        2 
   6   chr6_29957510     HCab    G    A        0      0        2 
   6   chr6_29957510     HPrz    G    A        0      0        2 
   6   chr6_29957510     ZBoe    G    A        0      0        2 
   6   chr6_29957510     ZGre    G    A        0      0        2 
   6   chr6_29957510     ZHar    G    A        0      0        2 
   6   chr6_29957510   Sample    G    A        0      0        2 
   6   chr6_29976767     AAsi    T    C        1      2        2 
   6   chr6_29976767     AKia    T    C        0      0        2 
   6   chr6_29976767     AOna    T    C        0      0        2 
   6   chr6_29976767     ASom    T    C        1      2        2 
   6   chr6_29976767     HCab    T    C        0      0        2 
   6   chr6_29976767     HPrz    T    C        0      0        2 
   6   chr6_29976767     ZBoe    T    C        0      0        2 
   6   chr6_29976767     ZGre    T    C        0      0        2 
   6   chr6_29976767     ZHar    T    C        0      0        2 
   6   chr6_29976767   Sample    T    C        0      0        2 
   6   chr6_29979271     AAsi    C    T        0      0        2 
   6   chr6_29979271     AKia    C    T        0      0        2 
   6   chr6_29979271     AOna    C    T        0      0        2 
   6   chr6_29979271     ASom    C    T        0      0        2 
   6   chr6_29979271     HCab    C    T        1      2        2 
   6   chr6_29979271     HPrz    C    T        1      2        2 
   6   chr6_29979271     ZBoe    C    T        0      0        2 
   6   chr6_29979271     ZGre    C    T        0      0        2 
   6   chr6_29979271     ZHar    C    T        0      0        2 
   6   chr6_29979271   Sample    C    T        0      0        2 
   6   chr6_29983161     AAsi    T    C        0      0        2 
   6   chr6_29983161     AKia    T    C        1      2        2 
   6   chr6_29983161     AOna    T    C        1      2        2 
   6   chr6_29983161     ASom    T    C        0      0        2 
   6   chr6_29983161     HCab    T    C        0      0        2 
   6   chr6_29983161     HPrz    T    C        0      0        2 
   6   chr6_29983161     ZBoe    T    C        0      0        2 
   6   chr6_29983161     ZGre    T    C        0      0        2 
   6   chr6_29983161     ZHar    T    C        0      0        2 
   6   chr6_29983161   Sample    T    C        0      0        2 
   6   chr6_29989587     AAsi    A    G        0      0        2 
   6   chr6_29989587     AKia    A    G        0      0        2 
   6   chr6_29989587     AOna    A    G        0      0        2 
   6   chr6_29989587     ASom    A    G        0      0        2 
   6   chr6_29989587     HCab    A    G        0      0        2 
   6   chr6_29989587     HPrz    A    G        0      0        2 
   6   chr6_29989587     ZBoe    A    G        0      0        2 
   6   chr6_29989587     ZGre    A    G        0      0        2 
   6   chr6_29989587     ZHar    A    G        1      2        2 
   6   chr6_29989587   Sample    A    G        0      0        2 
   6   chr6_29998855     AAsi    C    A        0      0        2 
   6   chr6_29998855     AKia    C    A        1      2        2 
   6   chr6_29998855     AOna    C    A        1      2        2 
   6   chr6_29998855     ASom    C    A        0      0        2 
   6   chr6_29998855     HCab    C    A        0      0        2 
   6   chr6_29998855     HPrz    C    A        0      0        2 
   6   chr6_29998855     ZBoe    C    A        0      0        2 
   6   chr6_29998855     ZGre    C    A        0      0        2 
   6   chr6_29998855     ZHar    C    A        0      0        2 
   6   chr6_29998855   Sample    C    A        0      0        2 
   6   chr6_29999444     AAsi    A    G        0      0        2 
   6   chr6_29999444     AKia    A    G        1      2        2 
   6   chr6_29999444     AOna    A    G        0      0        2 
   6   chr6_29999444     ASom    A    G        0      0        2 
   6   chr6_29999444     HCab    A    G        0      0        2 
   6   chr6_29999444     HPrz    A    G        0      0        2 
   6   chr6_29999444     ZBoe    A    G        0      0        2 
   6   chr6_29999444     ZGre    A    G        0      0        2 
   6   chr6_29999444     ZHar    A    G        0      0        2 
   6   chr6_29999444   Sample    A    G        0      0        2 
   6   chr6_30003525     AAsi    A    G        0      0        2 
   6   chr6_30003525     AKia    A    G        0      0        2 
   6   chr6_30003525     AOna    A    G        0      0        2 
   6   chr6_30003525     ASom    A    G        0      0        2 
   6   chr6_30003525     HCab    A    G        0      0        2 
   6   chr6_30003525     HPrz    A    G      0.5      1        2 
   6   chr6_30003525     ZBoe    A    G        0      0        2 
   6   chr6_30003525     ZGre    A    G        0      0        2 
   6   chr6_30003525     ZHar    A    G        0      0        2 
   6   chr6_30003525   Sample    A    G        0      0        2 
   6   chr6_30008264     AAsi    G    A        0      0        2 
   6   chr6_30008264     AKia    G    A        0      0        2 
   6   chr6_30008264     AOna    G    A        0      0        2 
   6   chr6_30008264     ASom    G    A        0      0        2 
   6   chr6_30008264     HCab    G    A        1      2        2 
   6   chr6_30008264     HPrz    G    A        1      2        2 
   6   chr6_30008264     ZBoe    G    A        0      0        2 
   6   chr6_30008264     ZGre    G    A        0      0        2 
   6   chr6_30008264     ZHar    G    A        0      0        2 
   6   chr6_30008264   Sample    G    A        0      0        2 
   6   chr6_30017371     AAsi    T    C        0      0        2 
   6   chr6_30017371     AKia    T    C        0      0        2 
   6   chr6_30017371     AOna    T    C        1      2        2 
   6   chr6_30017371     ASom    T    C        0      0        2 
   6   chr6_30017371     HCab    T    C        0      0        2 
   6   chr6_30017371     HPrz    T    C        0      0        2 
   6   chr6_30017371     ZBoe    T    C        0      0        2 
   6   chr6_30017371     ZGre    T    C        0      0        2 
   6   chr6_30017371     ZHar    T    C        0      0        2 
   6   chr6_30017371   Sample    T    C        0      0        2 
   6   chr6_30034459     AAsi    C    G        0      0        2 
   6   chr6_30034459     AKia    C    G        0      0        2 
   6   chr6_30034459     AOna    C    G        0      0        2 
   6   chr6_30034459     ASom    C    G        0      0        2 
   6   chr6_30034459     HCab    C    G        0      0        2 
   6   chr6_30034459     HPrz    C    G        0      0        2 
   6   chr6_30034459     ZBoe    C    G        1      2        2 
   6   chr6_30034459     ZGre    C    G        1      2        2 
   6   chr6_30034459     ZHar    C    G        0      0        2 
   6   chr6_30034459   Sample    C    G        0      0        2 
   6   chr6_30043579     AAsi    A    G        0      0        2 
   6   chr6_30043579     AKia    A    G        0      0        2 
   6   chr6_30043579     AOna    A    G        0      0        2 
   6   chr6_30043579     ASom    A    G        0      0        2 
   6   chr6_30043579     HCab    A    G        0      0        2 
   6   chr6_30043579     HPrz    A    G        0      0        2 
   6   chr6_30043579     ZBoe    A    G        1      2        2 
   6   chr6_30043579     ZGre    A    G        1      2        2 
   6   chr6_30043579     ZHar    A    G        0      0        2 
   6   chr6_30043579   Sample    A    G        0      0        2 
   6   chr6_30043965     AAsi    C    T        0      0        2 
   6   chr6_30043965     AKia    C    T        0      0        2 
   6   chr6_30043965     AOna    C    T      0.5      1        2 
   6   chr6_30043965     ASom    C    T        0      0        2 
   6   chr6_30043965     HCab    C    T        0      0        2 
   6   chr6_30043965     HPrz    C    T        0      0        2 
   6   chr6_30043965     ZBoe    C    T        1      2        2 
   6   chr6_30043965     ZGre    C    T        1      2        2 
   6   chr6_30043965     ZHar    C    T        0      0        2 
   6   chr6_30043965   Sample    C    T        0      0        2 
   6   chr6_30044033     AAsi    T    C        0      0        2 
   6   chr6_30044033     AKia    T    C        0      0        2 
   6   chr6_30044033     AOna    T    C        0      0        2 
   6   chr6_30044033     ASom    T    C        0      0        2 
   6   chr6_30044033     HCab    T    C        0      0        2 
   6   chr6_30044033     HPrz    T    C        0      0        2 
   6   chr6_30044033     ZBoe    T    C        0      0        2 
   6   chr6_30044033     ZGre    T    C        1      2        2 
   6   chr6_30044033     ZHar    T    C        0      0        2 
   6   chr6_30044033   Sample    T    C        0      0        2 
   6   chr6_30044687     AAsi    T    C        0      0        2 
   6   chr6_30044687     AKia    T    C        0      0        2 
   6   chr6_30044687     AOna    T    C        0      0        2 
   6   chr6_30044687     ASom    T    C        0      0        2 
   6   chr6_30044687     HCab    T    C        0      0        2 
   6   chr6_30044687     HPrz    T    C        0      0        2 
   6   chr6_30044687     ZBoe    T    C        0      0        2 
   6   chr6_30044687     ZGre    T    C        0      0        2 
   6   chr6_30044687     ZHar    T    C        1      2        2 
   6   chr6_30044687   Sample    T    C        0      0        2 
   6   chr6_30045576     AAsi    G    T        0      0        2 
   6   chr6_30045576     AKia    G    T        0      0        2 
   6   chr6_30045576     AOna    G    T      0.5      1        2 
   6   chr6_30045576     ASom    G    T        0      0        2 
   6   chr6_30045576     HCab    G    T        0      0        2 
   6   chr6_30045576     HPrz    G    T        0      0        2 
   6   chr6_30045576     ZBoe    G    T        0      0        2 
   6   chr6_30045576     ZGre    G    T        0      0        2 
   6   chr6_30045576     ZHar    G    T        0      0        2 
   6   chr6_30045576   Sample    G    T        0      0        2 
   6   chr6_30054584     AAsi    A    G        0      0        2 
   6   chr6_30054584     AKia    A    G        0      0        2 
   6   chr6_30054584     AOna    A    G      0.5      1        2 
   6   chr6_30054584     ASom    A    G        0      0        2 
   6   chr6_30054584     HCab    A    G        0      0        2 
   6   chr6_30054584     HPrz    A    G        0      0        2 
   6   chr6_30054584     ZBoe    A    G        0      0        2 
   6   chr6_30054584     ZGre    A    G        0      0        2 
   6   chr6_30054584     ZHar    A    G        0      0        2 
   6   chr6_30054584   Sample    A    G        0      0        2 
   6   chr6_30058460     AAsi    A    G        0      0        2 
   6   chr6_30058460     AKia    A    G        0      0        2 
   6   chr6_30058460     AOna    A    G        0      0        2 
   6   chr6_30058460     ASom    A    G        0      0        2 
   6   chr6_30058460     HCab    A    G        0      0        2 
   6   chr6_30058460     HPrz    A    G        0      0        2 
   6   chr6_30058460     ZBoe    A    G        1      2        2 
   6   chr6_30058460     ZGre    A    G        1      2        2 
   6   chr6_30058460     ZHar    A    G        1      2        2 
   6   chr6_30058460   Sample    A    G        0      0        2 
   6   chr6_30059505     AAsi    G    T        0      0        2 
   6   chr6_30059505     AKia    G    T        0      0        2 
   6   chr6_30059505     AOna    G    T      0.5      1        2 
   6   chr6_30059505     ASom    G    T        0      0        2 
   6   chr6_30059505     HCab    G    T        0      0        2 
   6   chr6_30059505     HPrz    G    T        0      0        2 
   6   chr6_30059505     ZBoe    G    T        0      0        2 
   6   chr6_30059505     ZGre    G    T        0      0        2 
   6   chr6_30059505     ZHar    G    T        0      0        2 
   6   chr6_30059505   Sample    G    T        0      0        2 
   6   chr6_30062588     AAsi    C    G        0      0        2 
   6   chr6_30062588     AKia    C    G        0      0        2 
   6   chr6_30062588     AOna    C    G        0      0        2 
   6   chr6_30062588     ASom    C    G        0      0        2 
   6   chr6_30062588     HCab    C    G        1      2        2 
   6   chr6_30062588     HPrz    C    G        1      2        2 
   6   chr6_30062588     ZBoe    C    G        0      0        2 
   6   chr6_30062588     ZGre    C    G        0      0        2 
   6   chr6_30062588     ZHar    C    G        0      0        2 
   6   chr6_30062588   Sample    C    G        0      0        2 
   6   chr6_30063890     AAsi    T    C        0      0        2 
   6   chr6_30063890     AKia    T    C        0      0        2 
   6   chr6_30063890     AOna    T    C        0      0        2 
   6   chr6_30063890     ASom    T    C        0      0        2 
   6   chr6_30063890     HCab    T    C        0      0        2 
   6   chr6_30063890     HPrz    T    C        1      2        2 
   6   chr6_30063890     ZBoe    T    C        0      0        2 
   6   chr6_30063890     ZGre    T    C        0      0        2 
   6   chr6_30063890     ZHar    T    C        0      0        2 
   6   chr6_30063890   Sample    T    C        0      0        2 
   6   chr6_30064025     AAsi    A    G        0      0        2 
   6   chr6_30064025     AKia    A    G        1      2        2 
   6   chr6_30064025     AOna    A    G      0.5      1        2 
   6   chr6_30064025     ASom    A    G        0      0        2 
   6   chr6_30064025     HCab    A    G        0      0        2 
   6   chr6_30064025     HPrz    A    G        0      0        2 
   6   chr6_30064025     ZBoe    A    G        0      0        2 
   6   chr6_30064025     ZGre    A    G        0      0        2 
   6   chr6_30064025     ZHar    A    G        0      0        2 
   6   chr6_30064025   Sample    A    G        0      0        2 
   6   chr6_30066202     AAsi    G    T        0      0        2 
   6   chr6_30066202     AKia    G    T        0      0        2 
   6   chr6_30066202     AOna    G    T        0      0        2 
   6   chr6_30066202     ASom    G    T        0      0        2 
   6   chr6_30066202     HCab    G    T        0      0        2 
   6   chr6_30066202     HPrz    G    T        0      0        2 
   6   chr6_30066202     ZBoe    G    T        0      0        2 
   6   chr6_30066202     ZGre    G    T        1      2        2 
   6   chr6_30066202     ZHar    G    T        0      0        2 
   6   chr6_30066202   Sample    G    T        0      0        2 
   6   chr6_30069580     AAsi    G    A        0      0        2 
   6   chr6_30069580     AKia    G    A        0      0        2 
   6   chr6_30069580     AOna    G    A        0      0        2 
   6   chr6_30069580     ASom    G    A        0      0        2 
   6   chr6_30069580     HCab    G    A        1      2        2 
   6   chr6_30069580     HPrz    G    A        1      2        2 
   6   chr6_30069580     ZBoe    G    A        0      0        2 
   6   chr6_30069580     ZGre    G    A        0      0        2 
   6   chr6_30069580     ZHar    G    A        0      0        2 
   6   chr6_30069580   Sample    G    A        0      0        2 
   6   chr6_30077478     AAsi    T    C        0      0        2 
   6   chr6_30077478     AKia    T    C        0      0        2 
   6   chr6_30077478     AOna    T    C        0      0        2 
   6   chr6_30077478     ASom    T    C        0      0        2 
   6   chr6_30077478     HCab    T    C        0      0        2 
   6   chr6_30077478     HPrz    T    C        0      0        2 
   6   chr6_30077478     ZBoe    T    C        0      0        2 
   6   chr6_30077478     ZGre    T    C      0.5      1        2 
   6   chr6_30077478     ZHar    T    C        0      0        2 
   6   chr6_30077478   Sample    T    C        0      0        2 
   6   chr6_30083042     AAsi    A    G        0      0        2 
   6   chr6_30083042     AKia    A    G      0.5      1        2 
   6   chr6_30083042     AOna    A    G        0      0        2 
   6   chr6_30083042     ASom    A    G        0      0        2 
   6   chr6_30083042     HCab    A    G        0      0        2 
   6   chr6_30083042     HPrz    A    G        0      0        2 
   6   chr6_30083042     ZBoe    A    G        0      0        2 
   6   chr6_30083042     ZGre    A    G        0      0        2 
   6   chr6_30083042     ZHar    A    G        0      0        2 
   6   chr6_30083042   Sample    A    G        0      0        2 
   6   chr6_30086307     AAsi    G    A        0      0        2 
   6   chr6_30086307     AKia    G    A        0      0        2 
   6   chr6_30086307     AOna    G    A        0      0        2 
   6   chr6_30086307     ASom    G    A        0      0        2 
   6   chr6_30086307     HCab    G    A        0      0        2 
   6   chr6_30086307     HPrz    G    A        0      0        2 
   6   chr6_30086307     ZBoe    G    A        0      0        2 
   6   chr6_30086307     ZGre    G    A        1      2        2 
   6   chr6_30086307     ZHar    G    A        0      0        2 
   6   chr6_30086307   Sample    G    A        0      0        2 
   6   chr6_30087817     AAsi    G    A        0      0        2 
   6   chr6_30087817     AKia    G    A        1      2        2 
   6   chr6_30087817     AOna    G    A      0.5      1        2 
   6   chr6_30087817     ASom    G    A        0      0        2 
   6   chr6_30087817     HCab    G    A        0      0        2 
   6   chr6_30087817     HPrz    G    A        0      0        2 
   6   chr6_30087817     ZBoe    G    A        0      0        2 
   6   chr6_30087817     ZGre    G    A        0      0        2 
   6   chr6_30087817     ZHar    G    A        0      0        2 
   6   chr6_30087817   Sample    G    A        0      0        2 
   6   chr6_30097871     AAsi    C    T        0      0        2 
   6   chr6_30097871     AKia    C    T        0      0        2 
   6   chr6_30097871     AOna    C    T      0.5      1        2 
   6   chr6_30097871     ASom    C    T        0      0        2 
   6   chr6_30097871     HCab    C    T        0      0        2 
   6   chr6_30097871     HPrz    C    T        0      0        2 
   6   chr6_30097871     ZBoe    C    T        0      0        2 
   6   chr6_30097871     ZGre    C    T        0      0        2 
   6   chr6_30097871     ZHar    C    T        0      0        2 
   6   chr6_30097871   Sample    C    T        0      0        2 
   6   chr6_30097908     AAsi    T    G      0.5      1        2 
   6   chr6_30097908     AKia    T    G        0      0        2 
   6   chr6_30097908     AOna    T    G        0      0        2 
   6   chr6_30097908     ASom    T    G        0      0        2 
   6   chr6_30097908     HCab    T    G        0      0        2 
   6   chr6_30097908     HPrz    T    G        0      0        2 
   6   chr6_30097908     ZBoe    T    G        0      0        2 
   6   chr6_30097908     ZGre    T    G        0      0        2 
   6   chr6_30097908     ZHar    T    G        0      0        2 
   6   chr6_30097908   Sample    T    G        0      0        2 
   6   chr6_30103279     AAsi    A    G        0      0        2 
   6   chr6_30103279     AKia    A    G        0      0        2 
   6   chr6_30103279     AOna    A    G      0.5      1        2 
   6   chr6_30103279     ASom    A    G        0      0        2 
   6   chr6_30103279     HCab    A    G        0      0        2 
   6   chr6_30103279     HPrz    A    G        0      0        2 
   6   chr6_30103279     ZBoe    A    G        0      0        2 
   6   chr6_30103279     ZGre    A    G        0      0        2 
   6   chr6_30103279     ZHar    A    G        0      0        2 
   6   chr6_30103279   Sample    A    G        0      0        2 
   6   chr6_30106064     AAsi    A    G        0      0        2 
   6   chr6_30106064     AKia    A    G        0      0        2 
   6   chr6_30106064     AOna    A    G      0.5      1        2 
   6   chr6_30106064     ASom    A    G        0      0        2 
   6   chr6_30106064     HCab    A    G        0      0        2 
   6   chr6_30106064     HPrz    A    G        0      0        2 
   6   chr6_30106064     ZBoe    A    G        0      0        2 
   6   chr6_30106064     ZGre    A    G        0      0        2 
   6   chr6_30106064     ZHar    A    G        0      0        2 
   6   chr6_30106064   Sample    A    G        0      0        2 
   6   chr6_30110595     AAsi    C    A        0      0        2 
   6   chr6_30110595     AKia    C    A        0      0        2 
   6   chr6_30110595     AOna    C    A        0      0        2 
   6   chr6_30110595     ASom    C    A        0      0        2 
   6   chr6_30110595     HCab    C    A        1      2        2 
   6   chr6_30110595     HPrz    C    A        1      2        2 
   6   chr6_30110595     ZBoe    C    A        1      2        2 
   6   chr6_30110595     ZGre    C    A        0      0        2 
   6   chr6_30110595     ZHar    C    A        1      2        2 
   6   chr6_30110595   Sample    C    A        0      0        2 
   6   chr6_30111156     AAsi    C    T        0      0        2 
   6   chr6_30111156     AKia    C    T        0      0        2 
   6   chr6_30111156     AOna    C    T        0      0        2 
   6   chr6_30111156     ASom    C    T        0      0        2 
   6   chr6_30111156     HCab    C    T        1      2        2 
   6   chr6_30111156     HPrz    C    T      0.5      1        2 
   6   chr6_30111156     ZBoe    C    T        0      0        2 
   6   chr6_30111156     ZGre    C    T        0      0        2 
   6   chr6_30111156     ZHar    C    T        0      0        2 
   6   chr6_30111156   Sample    C    T        0      0        2 
   6   chr6_30112868     AAsi    A    G        0      0        2 
   6   chr6_30112868     AKia    A    G        0      0        2 
   6   chr6_30112868     AOna    A    G        0      0        2 
   6   chr6_30112868     ASom    A    G        0      0        2 
   6   chr6_30112868     HCab    A    G        0      0        2 
   6   chr6_30112868     HPrz    A    G      0.5      1        2 
   6   chr6_30112868     ZBoe    A    G        0      0        2 
   6   chr6_30112868     ZGre    A    G        0      0        2 
   6   chr6_30112868     ZHar    A    G        0      0        2 
   6   chr6_30112868   Sample    A    G        0      0        2 
   6   chr6_30126150     AAsi    A    G        0      0        2 
   6   chr6_30126150     AKia    A    G        0      0        2 
   6   chr6_30126150     AOna    A    G        0      0        2 
   6   chr6_30126150     ASom    A    G        0      0        2 
   6   chr6_30126150     HCab    A    G        1      2        2 
   6   chr6_30126150     HPrz    A    G        1      2        2 
   6   chr6_30126150     ZBoe    A    G        0      0        2 
   6   chr6_30126150     ZGre    A    G        0      0        2 
   6   chr6_30126150     ZHar    A    G        0      0        2 
   6   chr6_30126150   Sample    A    G        0      0        2 
   6   chr6_30132012     AAsi    C    T        0      0        2 
   6   chr6_30132012     AKia    C    T        0      0        2 
   6   chr6_30132012     AOna    C    T        0      0        2 
   6   chr6_30132012     ASom    C    T        0      0        2 
   6   chr6_30132012     HCab    C    T        0      0        2 
   6   chr6_30132012     HPrz    C    T        0      0        2 
   6   chr6_30132012     ZBoe    C    T        1      2        2 
   6   chr6_30132012     ZGre    C    T        0      0        2 
   6   chr6_30132012     ZHar    C    T        0      0        2 
   6   chr6_30132012   Sample    C    T        0      0        2 
   6   chr6_30139222     AAsi    G    A        0      0        2 
   6   chr6_30139222     AKia    G    A        0      0        2 
   6   chr6_30139222     AOna    G    A        0      0        2 
   6   chr6_30139222     ASom    G    A        0      0        2 
   6   chr6_30139222     HCab    G    A        0      0        2 
   6   chr6_30139222     HPrz    G    A        0      0        2 
   6   chr6_30139222     ZBoe    G    A      0.5      1        2 
   6   chr6_30139222     ZGre    G    A        0      0        2 
   6   chr6_30139222     ZHar    G    A        0      0        2 
   6   chr6_30139222   Sample    G    A        0      0        2 
   6   chr6_30143615     AAsi    G    C        0      0        2 
   6   chr6_30143615     AKia    G    C        0      0        2 
   6   chr6_30143615     AOna    G    C        0      0        2 
   6   chr6_30143615     ASom    G    C        0      0        2 
   6   chr6_30143615     HCab    G    C        0      0        2 
   6   chr6_30143615     HPrz    G    C        0      0        2 
   6   chr6_30143615     ZBoe    G    C        0      0        2 
   6   chr6_30143615     ZGre    G    C        1      2        2 
   6   chr6_30143615     ZHar    G    C        0      0        2 
   6   chr6_30143615   Sample    G    C        0      0        2 
   6   chr6_30144060     AAsi    C    A        0      0        2 
   6   chr6_30144060     AKia    C    A        0      0        2 
   6   chr6_30144060     AOna    C    A      0.5      1        2 
   6   chr6_30144060     ASom    C    A        0      0        2 
   6   chr6_30144060     HCab    C    A        0      0        2 
   6   chr6_30144060     HPrz    C    A        0      0        2 
   6   chr6_30144060     ZBoe    C    A        0      0        2 
   6   chr6_30144060     ZGre    C    A        0      0        2 
   6   chr6_30144060     ZHar    C    A        0      0        2 
   6   chr6_30144060   Sample    C    A        0      0        2 
   6   chr6_30153568     AAsi    T    C        0      0        2 
   6   chr6_30153568     AKia    T    C        0      0        2 
   6   chr6_30153568     AOna    T    C      0.5      1        2 
   6   chr6_30153568     ASom    T    C        0      0        2 
   6   chr6_30153568     HCab    T    C        0      0        2 
   6   chr6_30153568     HPrz    T    C        0      0        2 
   6   chr6_30153568     ZBoe    T    C        0      0        2 
   6   chr6_30153568     ZGre    T    C        0      0        2 
   6   chr6_30153568     ZHar    T    C        0      0        2 
   6   chr6_30153568   Sample    T    C        0      0        2 
   6   chr6_30157888     AAsi    T    C        0      0        2 
   6   chr6_30157888     AKia    T    C        0      0        2 
   6   chr6_30157888     AOna    T    C        0      0        2 
   6   chr6_30157888     ASom    T    C        0      0        2 
   6   chr6_30157888     HCab    T    C        1      2        2 
   6   chr6_30157888     HPrz    T    C        1      2        2 
   6   chr6_30157888     ZBoe    T    C        0      0        2 
   6   chr6_30157888     ZGre    T    C        0      0        2 
   6   chr6_30157888     ZHar    T    C        0      0        2 
   6   chr6_30157888   Sample    T    C        0      0        2 
   6   chr6_30163621     AAsi    C    T        0      0        2 
   6   chr6_30163621     AKia    C    T        0      0        2 
   6   chr6_30163621     AOna    C    T        0      0        2 
   6   chr6_30163621     ASom    C    T        0      0        2 
   6   chr6_30163621     HCab    C    T        1      2        2 
   6   chr6_30163621     HPrz    C    T        1      2        2 
   6   chr6_30163621     ZBoe    C    T        0      0        2 
   6   chr6_30163621     ZGre    C    T        0      0        2 
   6   chr6_30163621     ZHar    C    T        0      0        2 
   6   chr6_30163621   Sample    C    T        0      0        2 
   6   chr6_30172435     AAsi    C    T        1      2        2 
   6   chr6_30172435     AKia    C    T        0      0        2 
   6   chr6_30172435     AOna    C    T        0      0        2 
   6   chr6_30172435     ASom    C    T        1      2        2 
   6   chr6_30172435     HCab    C    T        0      0        2 
   6   chr6_30172435     HPrz    C    T        0      0        2 
   6   chr6_30172435     ZBoe    C    T        0      0        2 
   6   chr6_30172435     ZGre    C    T        0      0        2 
   6   chr6_30172435     ZHar    C    T        0      0        2 
   6   chr6_30172435   Sample    C    T        1      2        2 
   6   chr6_30179361     AAsi    G    A        0      0        2 
   6   chr6_30179361     AKia    G    A        0      0        2 
   6   chr6_30179361     AOna    G    A        0      0        2 
   6   chr6_30179361     ASom    G    A        0      0        2 
   6   chr6_30179361     HCab    G    A        1      2        2 
   6   chr6_30179361     HPrz    G    A        1      2        2 
   6   chr6_30179361     ZBoe    G    A        0      0        2 
   6   chr6_30179361     ZGre    G    A        0      0        2 
   6   chr6_30179361     ZHar    G    A        0      0        2 
   6   chr6_30179361   Sample    G    A        0      0        2 
   6   chr6_30182847     AAsi    G    A        0      0        2 
   6   chr6_30182847     AKia    G    A        0      0        2 
   6   chr6_30182847     AOna    G    A        0      0        2 
   6   chr6_30182847     ASom    G    A        0      0        2 
   6   chr6_30182847     HCab    G    A        1      2        2 
   6   chr6_30182847     HPrz    G    A        1      2        2 
   6   chr6_30182847     ZBoe    G    A        0      0        2 
   6   chr6_30182847     ZGre    G    A        0      0        2 
   6   chr6_30182847     ZHar    G    A        0      0        2 
   6   chr6_30182847   Sample    G    A        0      0        2 
   6   chr6_30186094     AAsi    C    A        0      0        2 
   6   chr6_30186094     AKia    C    A        0      0        2 
   6   chr6_30186094     AOna    C    A        0      0        2 
   6   chr6_30186094     ASom    C    A        0      0        2 
   6   chr6_30186094     HCab    C    A        1      2        2 
   6   chr6_30186094     HPrz    C    A        1      2        2 
   6   chr6_30186094     ZBoe    C    A        0      0        2 
   6   chr6_30186094     ZGre    C    A        0      0        2 
   6   chr6_30186094     ZHar    C    A        0      0        2 
   6   chr6_30186094   Sample    C    A        0      0        2 
   6   chr6_30186573     AAsi    A    G        0      0        2 
   6   chr6_30186573     AKia    A    G        0      0        2 
   6   chr6_30186573     AOna    A    G      0.5      1        2 
   6   chr6_30186573     ASom    A    G        0      0        2 
   6   chr6_30186573     HCab    A    G        0      0        2 
   6   chr6_30186573     HPrz    A    G        0      0        2 
   6   chr6_30186573     ZBoe    A    G        0      0        2 
   6   chr6_30186573     ZGre    A    G        0      0        2 
   6   chr6_30186573     ZHar    A    G        0      0        2 
   6   chr6_30186573   Sample    A    G        0      0        2 
   6   chr6_30204085     AAsi    C    G        0      0        2 
   6   chr6_30204085     AKia    C    G        0      0        2 
   6   chr6_30204085     AOna    C    G        0      0        2 
   6   chr6_30204085     ASom    C    G        0      0        2 
   6   chr6_30204085     HCab    C    G        0      0        2 
   6   chr6_30204085     HPrz    C    G        0      0        2 
   6   chr6_30204085     ZBoe    C    G      0.5      1        2 
   6   chr6_30204085     ZGre    C    G        0      0        2 
   6   chr6_30204085     ZHar    C    G        0      0        2 
   6   chr6_30204085   Sample    C    G        0      0        2 
   6   chr6_30204747     AAsi    A    C        0      0        2 
   6   chr6_30204747     AKia    A    C        0      0        2 
   6   chr6_30204747     AOna    A    C        0      0        2 
   6   chr6_30204747     ASom    A    C        0      0        2 
   6   chr6_30204747     HCab    A    C        0      0        2 
   6   chr6_30204747     HPrz    A    C        0      0        2 
   6   chr6_30204747     ZBoe    A    C        0      0        2 
   6   chr6_30204747     ZGre    A    C      0.5      1        2 
   6   chr6_30204747     ZHar    A    C        0      0        2 
   6   chr6_30204747   Sample    A    C        0      0        2 
   6   chr6_30205163     AAsi    T    C        0      0        2 
   6   chr6_30205163     AKia    T    C        0      0        2 
   6   chr6_30205163     AOna    T    C        0      0        2 
   6   chr6_30205163     ASom    T    C      0.5      1        2 
   6   chr6_30205163     HCab    T    C        0      0        2 
   6   chr6_30205163     HPrz    T    C        0      0        2 
   6   chr6_30205163     ZBoe    T    C        0      0        2 
   6   chr6_30205163     ZGre    T    C        0      0        2 
   6   chr6_30205163     ZHar    T    C        0      0        2 
   6   chr6_30205163   Sample    T    C        0      0        2 
   6   chr6_30210908     AAsi    T    C        0      0        2 
   6   chr6_30210908     AKia    T    C        0      0        2 
   6   chr6_30210908     AOna    T    C        0      0        2 
   6   chr6_30210908     ASom    T    C        0      0        2 
   6   chr6_30210908     HCab    T    C        0      0        2 
   6   chr6_30210908     HPrz    T    C        0      0        2 
   6   chr6_30210908     ZBoe    T    C        0      0        2 
   6   chr6_30210908     ZGre    T    C        0      0        2 
   6   chr6_30210908     ZHar    T    C      0.5      1        2 
   6   chr6_30210908   Sample    T    C        0      0        2 
   6   chr6_30215895     AAsi    A    G        0      0        2 
   6   chr6_30215895     AKia    A    G        1      2        2 
   6   chr6_30215895     AOna    A    G        1      2        2 
   6   chr6_30215895     ASom    A    G        0      0        2 
   6   chr6_30215895     HCab    A    G        0      0        2 
   6   chr6_30215895     HPrz    A    G        0      0        2 
   6   chr6_30215895     ZBoe    A    G        0      0        2 
   6   chr6_30215895     ZGre    A    G        0      0        2 
   6   chr6_30215895     ZHar    A    G        0      0        2 
   6   chr6_30215895   Sample    A    G        0      0        2 
   6   chr6_30227035     AAsi    T    C        0      0        2 
   6   chr6_30227035     AKia    T    C        0      0        2 
   6   chr6_30227035     AOna    T    C        0      0        2 
   6   chr6_30227035     ASom    T    C        0      0        2 
   6   chr6_30227035     HCab    T    C        1      2        2 
   6   chr6_30227035     HPrz    T    C        1      2        2 
   6   chr6_30227035     ZBoe    T    C        0      0        2 
   6   chr6_30227035     ZGre    T    C        0      0        2 
   6   chr6_30227035     ZHar    T    C        0      0        2 
   6   chr6_30227035   Sample    T    C        0      0        2 
   6   chr6_30228443     AAsi    T    C        0      0        2 
   6   chr6_30228443     AKia    T    C        0      0        2 
   6   chr6_30228443     AOna    T    C        0      0        2 
   6   chr6_30228443     ASom    T    C        0      0        2 
   6   chr6_30228443     HCab    T    C        0      0        2 
   6   chr6_30228443     HPrz    T    C      0.5      1        2 
   6   chr6_30228443     ZBoe    T    C        0      0        2 
   6   chr6_30228443     ZGre    T    C        0      0        2 
   6   chr6_30228443     ZHar    T    C        0      0        2 
   6   chr6_30228443   Sample    T    C        0      0        2 
   6   chr6_30246018     AAsi    A    G        0      0        2 
   6   chr6_30246018     AKia    A    G        0      0        2 
   6   chr6_30246018     AOna    A    G        0      0        2 
   6   chr6_30246018     ASom    A    G        0      0        2 
   6   chr6_30246018     HCab    A    G        1      2        2 
   6   chr6_30246018     HPrz    A    G        1      2        2 
   6   chr6_30246018     ZBoe    A    G        0      0        2 
   6   chr6_30246018     ZGre    A    G        0      0        2 
   6   chr6_30246018     ZHar    A    G        0      0        2 
   6   chr6_30246018   Sample    A    G        0      0        2 
   6   chr6_30247305     AAsi    G    A        0      0        2 
   6   chr6_30247305     AKia    G    A        0      0        2 
   6   chr6_30247305     AOna    G    A        0      0        2 
   6   chr6_30247305     ASom    G    A        0      0        2 
   6   chr6_30247305     HCab    G    A        1      2        2 
   6   chr6_30247305     HPrz    G    A        1      2        2 
   6   chr6_30247305     ZBoe    G    A        0      0        2 
   6   chr6_30247305     ZGre    G    A        0      0        2 
   6   chr6_30247305     ZHar    G    A        0      0        2 
   6   chr6_30247305   Sample    G    A        0      0        2 
   6   chr6_30256382     AAsi    G    C        0      0        2 
   6   chr6_30256382     AKia    G    C        0      0        2 
   6   chr6_30256382     AOna    G    C        0      0        2 
   6   chr6_30256382     ASom    G    C        0      0        2 
   6   chr6_30256382     HCab    G    C        0      0        2 
   6   chr6_30256382     HPrz    G    C        0      0        2 
   6   chr6_30256382     ZBoe    G    C      0.5      1        2 
   6   chr6_30256382     ZGre    G    C        0      0        2 
   6   chr6_30256382     ZHar    G    C        0      0        2 
   6   chr6_30256382   Sample    G    C        0      0        2 
   6   chr6_30259324     AAsi    T    C        0      0        2 
   6   chr6_30259324     AKia    T    C        0      0        2 
   6   chr6_30259324     AOna    T    C        0      0        2 
   6   chr6_30259324     ASom    T    C        0      0        2 
   6   chr6_30259324     HCab    T    C        0      0        2 
   6   chr6_30259324     HPrz    T    C        0      0        2 
   6   chr6_30259324     ZBoe    T    C        0      0        2 
   6   chr6_30259324     ZGre    T    C        0      0        2 
   6   chr6_30259324     ZHar    T    C        1      2        2 
   6   chr6_30259324   Sample    T    C        0      0        2 
   6   chr6_30264647     AAsi    G    C        0      0        2 
   6   chr6_30264647     AKia    G    C        0      0        2 
   6   chr6_30264647     AOna    G    C        0      0        2 
   6   chr6_30264647     ASom    G    C      0.5      1        2 
   6   chr6_30264647     HCab    G    C        0      0        2 
   6   chr6_30264647     HPrz    G    C        0      0        2 
   6   chr6_30264647     ZBoe    G    C        0      0        2 
   6   chr6_30264647     ZGre    G    C        0      0        2 
   6   chr6_30264647     ZHar    G    C        0      0        2 
   6   chr6_30264647   Sample    G    C        0      0        2 
   6   chr6_30266722     AAsi    G    A        0      0        2 
   6   chr6_30266722     AKia    G    A        0      0        2 
   6   chr6_30266722     AOna    G    A      0.5      1        2 
   6   chr6_30266722     ASom    G    A        0      0        2 
   6   chr6_30266722     HCab    G    A        0      0        2 
   6   chr6_30266722     HPrz    G    A        0      0        2 
   6   chr6_30266722     ZBoe    G    A        0      0        2 
   6   chr6_30266722     ZGre    G    A        0      0        2 
   6   chr6_30266722     ZHar    G    A        0      0        2 
   6   chr6_30266722   Sample    G    A        0      0        2 
   6   chr6_30283732     AAsi    C    T        0      0        2 
   6   chr6_30283732     AKia    C    T        0      0        2 
   6   chr6_30283732     AOna    C    T      0.5      1        2 
   6   chr6_30283732     ASom    C    T        0      0        2 
   6   chr6_30283732     HCab    C    T        0      0        2 
   6   chr6_30283732     HPrz    C    T        0      0        2 
   6   chr6_30283732     ZBoe    C    T        0      0        2 
   6   chr6_30283732     ZGre    C    T        0      0        2 
   6   chr6_30283732     ZHar    C    T        0      0        2 
   6   chr6_30283732   Sample    C    T        0      0        2 
   6   chr6_30286520     AAsi    A    G        0      0        2 
   6   chr6_30286520     AKia    A    G        0      0        2 
   6   chr6_30286520     AOna    A    G        0      0        2 
   6   chr6_30286520     ASom    A    G        0      0        2 
   6   chr6_30286520     HCab    A    G        0      0        2 
   6   chr6_30286520     HPrz    A    G        0      0        2 
   6   chr6_30286520     ZBoe    A    G        0      0        2 
   6   chr6_30286520     ZGre    A    G        0      0        2 
   6   chr6_30286520     ZHar    A    G        1      2        2 
   6   chr6_30286520   Sample    A    G        0      0        2 
   6   chr6_30298404     AAsi    T    C        0      0        2 
   6   chr6_30298404     AKia    T    C        0      0        2 
   6   chr6_30298404     AOna    T    C        0      0        2 
   6   chr6_30298404     ASom    T    C        0      0        2 
   6   chr6_30298404     HCab    T    C        0      0        2 
   6   chr6_30298404     HPrz    T    C        0      0        2 
   6   chr6_30298404     ZBoe    T    C        1      2        2 
   6   chr6_30298404     ZGre    T    C        0      0        2 
   6   chr6_30298404     ZHar    T    C        0      0        2 
   6   chr6_30298404   Sample    T    C        0      0        2 
   6   chr6_30303025     AAsi    A    G        0      0        2 
   6   chr6_30303025     AKia    A    G        0      0        2 
   6   chr6_30303025     AOna    A    G        0      0        2 
   6   chr6_30303025     ASom    A    G        0      0        2 
   6   chr6_30303025     HCab    A    G        0      0        2 
   6   chr6_30303025     HPrz    A    G      0.5      1        2 
   6   chr6_30303025     ZBoe    A    G        0      0        2 
   6   chr6_30303025     ZGre    A    G        0      0        2 
   6   chr6_30303025     ZHar    A    G        0      0        2 
   6   chr6_30303025   Sample    A    G        0      0        2 
   6   chr6_30308608     AAsi    C    T        0      0        2 
   6   chr6_30308608     AKia    C    T        0      0        2 
   6   chr6_30308608     AOna    C    T        0      0        2 
   6   chr6_30308608     ASom    C    T        0      0        2 
   6   chr6_30308608     HCab    C    T        0      0        2 
   6   chr6_30308608     HPrz    C    T        0      0        2 
   6   chr6_30308608     ZBoe    C    T        1      2        2 
   6   chr6_30308608     ZGre    C    T        1      2        2 
   6   chr6_30308608     ZHar    C    T        0      0        2 
   6   chr6_30308608   Sample    C    T        0      0        2 
   6   chr6_30318659     AAsi    C    A        0      0        2 
   6   chr6_30318659     AKia    C    A        0      0        2 
   6   chr6_30318659     AOna    C    A        0      0        2 
   6   chr6_30318659     ASom    C    A        0      0        2 
   6   chr6_30318659     HCab    C    A        0      0        2 
   6   chr6_30318659     HPrz    C    A        0      0        2 
   6   chr6_30318659     ZBoe    C    A        1      2        2 
   6   chr6_30318659     ZGre    C    A        1      2        2 
   6   chr6_30318659     ZHar    C    A        0      0        2 
   6   chr6_30318659   Sample    C    A        0      0        2 
   6   chr6_30334066     AAsi    A    G        0      0        2 
   6   chr6_30334066     AKia    A    G        0      0        2 
   6   chr6_30334066     AOna    A    G        0      0        2 
   6   chr6_30334066     ASom    A    G        0      0        2 
   6   chr6_30334066     HCab    A    G        0      0        2 
   6   chr6_30334066     HPrz    A    G        0      0        2 
   6   chr6_30334066     ZBoe    A    G        0      0        2 
   6   chr6_30334066     ZGre    A    G      0.5      1        2 
   6   chr6_30334066     ZHar    A    G        0      0        2 
   6   chr6_30334066   Sample    A    G        0      0        2 
   6   chr6_30345315     AAsi    A    G        0      0        2 
   6   chr6_30345315     AKia    A    G        1      2        2 
   6   chr6_30345315     AOna    A    G        1      2        2 
   6   chr6_30345315     ASom    A    G        0      0        2 
   6   chr6_30345315     HCab    A    G        1      2        2 
   6   chr6_30345315     HPrz    A    G        1      2        2 
   6   chr6_30345315     ZBoe    A    G        0      0        2 
   6   chr6_30345315     ZGre    A    G        0      0        2 
   6   chr6_30345315     ZHar    A    G        0      0        2 
   6   chr6_30345315   Sample    A    G        0      0        2 
   6   chr6_30354661     AAsi    T    C      0.5      1        2 
   6   chr6_30354661     AKia    T    C        0      0        2 
   6   chr6_30354661     AOna    T    C        0      0        2 
   6   chr6_30354661     ASom    T    C        0      0        2 
   6   chr6_30354661     HCab    T    C        0      0        2 
   6   chr6_30354661     HPrz    T    C        0      0        2 
   6   chr6_30354661     ZBoe    T    C        0      0        2 
   6   chr6_30354661     ZGre    T    C        0      0        2 
   6   chr6_30354661     ZHar    T    C        0      0        2 
   6   chr6_30354661   Sample    T    C        0      0        2 
   6   chr6_30382720     AAsi    T    C        0      0        2 
   6   chr6_30382720     AKia    T    C        0      0        2 
   6   chr6_30382720     AOna    T    C      0.5      1        2 
   6   chr6_30382720     ASom    T    C        0      0        2 
   6   chr6_30382720     HCab    T    C        0      0        2 
   6   chr6_30382720     HPrz    T    C        0      0        2 
   6   chr6_30382720     ZBoe    T    C        0      0        2 
   6   chr6_30382720     ZGre    T    C        0      0        2 
   6   chr6_30382720     ZHar    T    C        0      0        2 
   6   chr6_30382720   Sample    T    C        0      0        2 
   6   chr6_30383388     AAsi    C    T        0      0        2 
   6   chr6_30383388     AKia    C    T        0      0        2 
   6   chr6_30383388     AOna    C    T        0      0        2 
   6   chr6_30383388     ASom    C    T        0      0        2 
   6   chr6_30383388     HCab    C    T        0      0        2 
   6   chr6_30383388     HPrz    C    T        0      0        2 
   6   chr6_30383388     ZBoe    C    T        1      2        2 
   6   chr6_30383388     ZGre    C    T        1      2        2 
   6   chr6_30383388     ZHar    C    T        1      2        2 
   6   chr6_30383388   Sample    C    T        0      0        2 
   6   chr6_30388671     AAsi    G    A        0      0        2 
   6   chr6_30388671     AKia    G    A        0      0        2 
   6   chr6_30388671     AOna    G    A        0      0        2 
   6   chr6_30388671     ASom    G    A        0      0        2 
   6   chr6_30388671     HCab    G    A        0      0        2 
   6   chr6_30388671     HPrz    G    A        0      0        2 
   6   chr6_30388671     ZBoe    G    A        0      0        2 
   6   chr6_30388671     ZGre    G    A        0      0        2 
   6   chr6_30388671     ZHar    G    A        1      2        2 
   6   chr6_30388671   Sample    G    A        0      0        2 
   6   chr6_30391716     AAsi    C    T        0      0        2 
   6   chr6_30391716     AKia    C    T        0      0        2 
   6   chr6_30391716     AOna    C    T        0      0        2 
   6   chr6_30391716     ASom    C    T        0      0        2 
   6   chr6_30391716     HCab    C    T      0.5      1        2 
   6   chr6_30391716     HPrz    C    T        0      0        2 
   6   chr6_30391716     ZBoe    C    T        0      0        2 
   6   chr6_30391716     ZGre    C    T        0      0        2 
   6   chr6_30391716     ZHar    C    T        0      0        2 
   6   chr6_30391716   Sample    C    T        0      0        2 
   6   chr6_30393968     AAsi    A    T        0      0        2 
   6   chr6_30393968     AKia    A    T        0      0        2 
   6   chr6_30393968     AOna    A    T        0      0        2 
   6   chr6_30393968     ASom    A    T        0      0        2 
   6   chr6_30393968     HCab    A    T        0      0        2 
   6   chr6_30393968     HPrz    A    T        0      0        2 
   6   chr6_30393968     ZBoe    A    T        1      2        2 
   6   chr6_30393968     ZGre    A    T        0      0        2 
   6   chr6_30393968     ZHar    A    T        1      2        2 
   6   chr6_30393968   Sample    A    T        0      0        2 
   6   chr6_30398544     AAsi    A    G        1      2        2 
   6   chr6_30398544     AKia    A    G        0      0        2 
   6   chr6_30398544     AOna    A    G        0      0        2 
   6   chr6_30398544     ASom    A    G        1      2        2 
   6   chr6_30398544     HCab    A    G        0      0        2 
   6   chr6_30398544     HPrz    A    G        0      0        2 
   6   chr6_30398544     ZBoe    A    G        0      0        2 
   6   chr6_30398544     ZGre    A    G        0      0        2 
   6   chr6_30398544     ZHar    A    G        0      0        2 
   6   chr6_30398544   Sample    A    G        1      2        2 
   6   chr6_30406880     AAsi    G    C        0      0        2 
   6   chr6_30406880     AKia    G    C        0      0        2 
   6   chr6_30406880     AOna    G    C        0      0        2 
   6   chr6_30406880     ASom    G    C        0      0        2 
   6   chr6_30406880     HCab    G    C        0      0        2 
   6   chr6_30406880     HPrz    G    C      0.5      1        2 
   6   chr6_30406880     ZBoe    G    C        0      0        2 
   6   chr6_30406880     ZGre    G    C        0      0        2 
   6   chr6_30406880     ZHar    G    C        0      0        2 
   6   chr6_30406880   Sample    G    C        0      0        2 
   6   chr6_30406923     AAsi    C    A        0      0        2 
   6   chr6_30406923     AKia    C    A        0      0        2 
   6   chr6_30406923     AOna    C    A      0.5      1        2 
   6   chr6_30406923     ASom    C    A        0      0        2 
   6   chr6_30406923     HCab    C    A        0      0        2 
   6   chr6_30406923     HPrz    C    A        0      0        2 
   6   chr6_30406923     ZBoe    C    A        0      0        2 
   6   chr6_30406923     ZGre    C    A        0      0        2 
   6   chr6_30406923     ZHar    C    A        0      0        2 
   6   chr6_30406923   Sample    C    A        0      0        2 
   6   chr6_30424838     AAsi    A    G        0      0        2 
   6   chr6_30424838     AKia    A    G        0      0        2 
   6   chr6_30424838     AOna    A    G      0.5      1        2 
   6   chr6_30424838     ASom    A    G        0      0        2 
   6   chr6_30424838     HCab    A    G        0      0        2 
   6   chr6_30424838     HPrz    A    G        0      0        2 
   6   chr6_30424838     ZBoe    A    G        0      0        2 
   6   chr6_30424838     ZGre    A    G        0      0        2 
   6   chr6_30424838     ZHar    A    G        0      0        2 
   6   chr6_30424838   Sample    A    G        0      0        2 
   6   chr6_30429062     AAsi    A    G        0      0        2 
   6   chr6_30429062     AKia    A    G        0      0        2 
   6   chr6_30429062     AOna    A    G        0      0        2 
   6   chr6_30429062     ASom    A    G        0      0        2 
   6   chr6_30429062     HCab    A    G        0      0        2 
   6   chr6_30429062     HPrz    A    G        0      0        2 
   6   chr6_30429062     ZBoe    A    G        0      0        2 
   6   chr6_30429062     ZGre    A    G        1      2        2 
   6   chr6_30429062     ZHar    A    G        0      0        2 
   6   chr6_30429062   Sample    A    G        0      0        2 
   6   chr6_30448551     AAsi    A    G        0      0        2 
   6   chr6_30448551     AKia    A    G        0      0        2 
   6   chr6_30448551     AOna    A    G        0      0        2 
   6   chr6_30448551     ASom    A    G        0      0        2 
   6   chr6_30448551     HCab    A    G        0      0        2 
   6   chr6_30448551     HPrz    A    G        0      0        2 
   6   chr6_30448551     ZBoe    A    G        1      2        2 
   6   chr6_30448551     ZGre    A    G        1      2        2 
   6   chr6_30448551     ZHar    A    G        1      2        2 
   6   chr6_30448551   Sample    A    G        0      0        2 
   6   chr6_30456566     AAsi    C    A        1      2        2 
   6   chr6_30456566     AKia    C    A        1      2        2 
   6   chr6_30456566     AOna    C    A        1      2        2 
   6   chr6_30456566     ASom    C    A        1      2        2 
   6   chr6_30456566     HCab    C    A        0      0        2 
   6   chr6_30456566     HPrz    C    A        0      0        2 
   6   chr6_30456566     ZBoe    C    A        0      0        2 
   6   chr6_30456566     ZGre    C    A        0      0        2 
   6   chr6_30456566     ZHar    C    A        0      0        2 
   6   chr6_30456566   Sample    C    A        1      2        2 
   6   chr6_30470173     AAsi    C    A        0      0        2 
   6   chr6_30470173     AKia    C    A        0      0        2 
   6   chr6_30470173     AOna    C    A      0.5      1        2 
   6   chr6_30470173     ASom    C    A        0      0        2 
   6   chr6_30470173     HCab    C    A        0      0        2 
   6   chr6_30470173     HPrz    C    A        0      0        2 
   6   chr6_30470173     ZBoe    C    A        0      0        2 
   6   chr6_30470173     ZGre    C    A        0      0        2 
   6   chr6_30470173     ZHar    C    A        0      0        2 
   6   chr6_30470173   Sample    C    A        0      0        2 
   6   chr6_30471760     AAsi    A    T        0      0        2 
   6   chr6_30471760     AKia    A    T        0      0        2 
   6   chr6_30471760     AOna    A    T        0      0        2 
   6   chr6_30471760     ASom    A    T        0      0        2 
   6   chr6_30471760     HCab    A    T        0      0        2 
   6   chr6_30471760     HPrz    A    T        0      0        2 
   6   chr6_30471760     ZBoe    A    T        0      0        2 
   6   chr6_30471760     ZGre    A    T        0      0        2 
   6   chr6_30471760     ZHar    A    T      0.5      1        2 
   6   chr6_30471760   Sample    A    T        0      0        2 
   6   chr6_30479779     AAsi    T    G        0      0        2 
   6   chr6_30479779     AKia    T    G        0      0        2 
   6   chr6_30479779     AOna    T    G        0      0        2 
   6   chr6_30479779     ASom    T    G        0      0        2 
   6   chr6_30479779     HCab    T    G        0      0        2 
   6   chr6_30479779     HPrz    T    G        0      0        2 
   6   chr6_30479779     ZBoe    T    G        0      0        2 
   6   chr6_30479779     ZGre    T    G        1      2        2 
   6   chr6_30479779     ZHar    T    G        0      0        2 
   6   chr6_30479779   Sample    T    G        0      0        2 
   6   chr6_30487289     AAsi    C    G        0      0        2 
   6   chr6_30487289     AKia    C    G        0      0        2 
   6   chr6_30487289     AOna    C    G        0      0        2 
   6   chr6_30487289     ASom    C    G        0      0        2 
   6   chr6_30487289     HCab    C    G        0      0        2 
   6   chr6_30487289     HPrz    C    G      0.5      1        2 
   6   chr6_30487289     ZBoe    C    G        0      0        2 
   6   chr6_30487289     ZGre    C    G        0      0        2 
   6   chr6_30487289     ZHar    C    G        0      0        2 
   6   chr6_30487289   Sample    C    G        0      0        2 
   6   chr6_30490629     AAsi    T    C        0      0        2 
   6   chr6_30490629     AKia    T    C        0      0        2 
   6   chr6_30490629     AOna    T    C        0      0        2 
   6   chr6_30490629     ASom    T    C        0      0        2 
   6   chr6_30490629     HCab    T    C        0      0        2 
   6   chr6_30490629     HPrz    T    C        0      0        2 
   6   chr6_30490629     ZBoe    T    C      0.5      1        2 
   6   chr6_30490629     ZGre    T    C        0      0        2 
   6   chr6_30490629     ZHar    T    C        0      0        2 
   6   chr6_30490629   Sample    T    C        0      0        2 
   6   chr6_30490804     AAsi    C    G        0      0        2 
   6   chr6_30490804     AKia    C    G        0      0        2 
   6   chr6_30490804     AOna    C    G        0      0        2 
   6   chr6_30490804     ASom    C    G        0      0        2 
   6   chr6_30490804     HCab    C    G        0      0        2 
   6   chr6_30490804     HPrz    C    G        0      0        2 
   6   chr6_30490804     ZBoe    C    G      0.5      1        2 
   6   chr6_30490804     ZGre    C    G        0      0        2 
   6   chr6_30490804     ZHar    C    G        0      0        2 
   6   chr6_30490804   Sample    C    G        0      0        2 
   6   chr6_30495845     AAsi    T    A      0.5      1        2 
   6   chr6_30495845     AKia    T    A        0      0        2 
   6   chr6_30495845     AOna    T    A        0      0        2 
   6   chr6_30495845     ASom    T    A      0.5      1        2 
   6   chr6_30495845     HCab    T    A        0      0        2 
   6   chr6_30495845     HPrz    T    A        0      0        2 
   6   chr6_30495845     ZBoe    T    A        0      0        2 
   6   chr6_30495845     ZGre    T    A        0      0        2 
   6   chr6_30495845     ZHar    T    A        0      0        2 
   6   chr6_30495845   Sample    T    A        0      0        2 
   6   chr6_30497375     AAsi    T    C        0      0        2 
   6   chr6_30497375     AKia    T    C        0      0        2 
   6   chr6_30497375     AOna    T    C        0      0        2 
   6   chr6_30497375     ASom    T    C        0      0        2 
   6   chr6_30497375     HCab    T    C        1      2        2 
   6   chr6_30497375     HPrz    T    C        1      2        2 
   6   chr6_30497375     ZBoe    T    C        0      0        2 
   6   chr6_30497375     ZGre    T    C        0      0        2 
   6   chr6_30497375     ZHar    T    C        0      0        2 
   6   chr6_30497375   Sample    T    C        0      0        2 
   6   chr6_30503874     AAsi    G    A        0      0        2 
   6   chr6_30503874     AKia    G    A        0      0        2 
   6   chr6_30503874     AOna    G    A        0      0        2 
   6   chr6_30503874     ASom    G    A        0      0        2 
   6   chr6_30503874     HCab    G    A        1      2        2 
   6   chr6_30503874     HPrz    G    A        1      2        2 
   6   chr6_30503874     ZBoe    G    A        0      0        2 
   6   chr6_30503874     ZGre    G    A        0      0        2 
   6   chr6_30503874     ZHar    G    A        0      0        2 
   6   chr6_30503874   Sample    G    A        0      0        2 
   6   chr6_30504887     AAsi    C    G        0      0        2 
   6   chr6_30504887     AKia    C    G        1      2        2 
   6   chr6_30504887     AOna    C    G        1      2        2 
   6   chr6_30504887     ASom    C    G        0      0        2 
   6   chr6_30504887     HCab    C    G        0      0        2 
   6   chr6_30504887     HPrz    C    G        0      0        2 
   6   chr6_30504887     ZBoe    C    G        0      0        2 
   6   chr6_30504887     ZGre    C    G        0      0        2 
   6   chr6_30504887     ZHar    C    G        0      0        2 
   6   chr6_30504887   Sample    C    G        0      0        2 
   6   chr6_30506013     AAsi    T    G        1      2        2 
   6   chr6_30506013     AKia    T    G        0      0        2 
   6   chr6_30506013     AOna    T    G        0      0        2 
   6   chr6_30506013     ASom    T    G        1      2        2 
   6   chr6_30506013     HCab    T    G        0      0        2 
   6   chr6_30506013     HPrz    T    G        0      0        2 
   6   chr6_30506013     ZBoe    T    G        0      0        2 
   6   chr6_30506013     ZGre    T    G        0      0        2 
   6   chr6_30506013     ZHar    T    G        0      0        2 
   6   chr6_30506013   Sample    T    G        1      2        2 
   6   chr6_30507668     AAsi    G    C        0      0        2 
   6   chr6_30507668     AKia    G    C        0      0        2 
   6   chr6_30507668     AOna    G    C        0      0        2 
   6   chr6_30507668     ASom    G    C        0      0        2 
   6   chr6_30507668     HCab    G    C        0      0        2 
   6   chr6_30507668     HPrz    G    C        0      0        2 
   6   chr6_30507668     ZBoe    G    C      0.5      1        2 
   6   chr6_30507668     ZGre    G    C        0      0        2 
   6   chr6_30507668     ZHar    G    C        0      0        2 
   6   chr6_30507668   Sample    G    C        0      0        2 
   6   chr6_30509110     AAsi    C    A      0.5      1        2 
   6   chr6_30509110     AKia    C    A        0      0        2 
   6   chr6_30509110     AOna    C    A        0      0        2 
   6   chr6_30509110     ASom    C    A        0      0        2 
   6   chr6_30509110     HCab    C    A        0      0        2 
   6   chr6_30509110     HPrz    C    A        0      0        2 
   6   chr6_30509110     ZBoe    C    A        0      0        2 
   6   chr6_30509110     ZGre    C    A        0      0        2 
   6   chr6_30509110     ZHar    C    A        0      0        2 
   6   chr6_30509110   Sample    C    A        0      0        2 
   6   chr6_30513505     AAsi    T    C        0      0        2 
   6   chr6_30513505     AKia    T    C        0      0        2 
   6   chr6_30513505     AOna    T    C        0      0        2 
   6   chr6_30513505     ASom    T    C        0      0        2 
   6   chr6_30513505     HCab    T    C      0.5      1        2 
   6   chr6_30513505     HPrz    T    C        0      0        2 
   6   chr6_30513505     ZBoe    T    C        0      0        2 
   6   chr6_30513505     ZGre    T    C        0      0        2 
   6   chr6_30513505     ZHar    T    C        0      0        2 
   6   chr6_30513505   Sample    T    C        0      0        2 
   6   chr6_30515100     AAsi    G    A        0      0        2 
   6   chr6_30515100     AKia    G    A        0      0        2 
   6   chr6_30515100     AOna    G    A        0      0        2 
   6   chr6_30515100     ASom    G    A        0      0        2 
   6   chr6_30515100     HCab    G    A        0      0        2 
   6   chr6_30515100     HPrz    G    A        0      0        2 
   6   chr6_30515100     ZBoe    G    A        1      2        2 
   6   chr6_30515100     ZGre    G    A        1      2        2 
   6   chr6_30515100     ZHar    G    A        1      2        2 
   6   chr6_30515100   Sample    G    A        0      0        2 
   6   chr6_30516768     AAsi    A    C        0      0        2 
   6   chr6_30516768     AKia    A    C        0      0        2 
   6   chr6_30516768     AOna    A    C        0      0        2 
   6   chr6_30516768     ASom    A    C        0      0        2 
   6   chr6_30516768     HCab    A    C      0.5      1        2 
   6   chr6_30516768     HPrz    A    C        0      0        2 
   6   chr6_30516768     ZBoe    A    C        1      2        2 
   6   chr6_30516768     ZGre    A    C        1      2        2 
   6   chr6_30516768     ZHar    A    C        1      2        2 
   6   chr6_30516768   Sample    A    C        0      0        2 
   6   chr6_30516858     AAsi    C    T        1      2        2 
   6   chr6_30516858     AKia    C    T        1      2        2 
   6   chr6_30516858     AOna    C    T        1      2        2 
   6   chr6_30516858     ASom    C    T        1      2        2 
   6   chr6_30516858     HCab    C    T        0      0        2 
   6   chr6_30516858     HPrz    C    T        0      0        2 
   6   chr6_30516858     ZBoe    C    T        0      0        2 
   6   chr6_30516858     ZGre    C    T        0      0        2 
   6   chr6_30516858     ZHar    C    T        0      0        2 
   6   chr6_30516858   Sample    C    T        1      2        2 
   6   chr6_30519860     AAsi    G    A        0      0        2 
   6   chr6_30519860     AKia    G    A      0.5      1        2 
   6   chr6_30519860     AOna    G    A        0      0        2 
   6   chr6_30519860     ASom    G    A        0      0        2 
   6   chr6_30519860     HCab    G    A        0      0        2 
   6   chr6_30519860     HPrz    G    A        0      0        2 
   6   chr6_30519860     ZBoe    G    A        0      0        2 
   6   chr6_30519860     ZGre    G    A        0      0        2 
   6   chr6_30519860     ZHar    G    A        0      0        2 
   6   chr6_30519860   Sample    G    A        0      0        2 
   6   chr6_30524186     AAsi    A    G        0      0        2 
   6   chr6_30524186     AKia    A    G        0      0        2 
   6   chr6_30524186     AOna    A    G        0      0        2 
   6   chr6_30524186     ASom    A    G        0      0        2 
   6   chr6_30524186     HCab    A    G        0      0        2 
   6   chr6_30524186     HPrz    A    G        0      0        2 
   6   chr6_30524186     ZBoe    A    G      0.5      1        2 
   6   chr6_30524186     ZGre    A    G        0      0        2 
   6   chr6_30524186     ZHar    A    G        0      0        2 
   6   chr6_30524186   Sample    A    G        0      0        2 
   6   chr6_30525535     AAsi    T    C        0      0        2 
   6   chr6_30525535     AKia    T    C      0.5      1        2 
   6   chr6_30525535     AOna    T    C        0      0        2 
   6   chr6_30525535     ASom    T    C        0      0        2 
   6   chr6_30525535     HCab    T    C        0      0        2 
   6   chr6_30525535     HPrz    T    C        0      0        2 
   6   chr6_30525535     ZBoe    T    C        0      0        2 
   6   chr6_30525535     ZGre    T    C        0      0        2 
   6   chr6_30525535     ZHar    T    C        0      0        2 
   6   chr6_30525535   Sample    T    C        0      0        2 
   6   chr6_30552376     AAsi    G    A        0      0        2 
   6   chr6_30552376     AKia    G    A        0      0        2 
   6   chr6_30552376     AOna    G    A        0      0        2 
   6   chr6_30552376     ASom    G    A        0      0        2 
   6   chr6_30552376     HCab    G    A        0      0        2 
   6   chr6_30552376     HPrz    G    A        0      0        2 
   6   chr6_30552376     ZBoe    G    A      0.5      1        2 
   6   chr6_30552376     ZGre    G    A        0      0        2 
   6   chr6_30552376     ZHar    G    A        1      2        2 
   6   chr6_30552376   Sample    G    A        0      0        2 
   6   chr6_30557153     AAsi    A    G        0      0        2 
   6   chr6_30557153     AKia    A    G        0      0        2 
   6   chr6_30557153     AOna    A    G        0      0        2 
   6   chr6_30557153     ASom    A    G        0      0        2 
   6   chr6_30557153     HCab    A    G        1      2        2 
   6   chr6_30557153     HPrz    A    G        1      2        2 
   6   chr6_30557153     ZBoe    A    G        0      0        2 
   6   chr6_30557153     ZGre    A    G        0      0        2 
   6   chr6_30557153     ZHar    A    G        0      0        2 
   6   chr6_30557153   Sample    A    G        0      0        2 
   6   chr6_30566896     AAsi    T    G        0      0        2 
   6   chr6_30566896     AKia    T    G        0      0        2 
   6   chr6_30566896     AOna    T    G        0      0        2 
   6   chr6_30566896     ASom    T    G        0      0        2 
   6   chr6_30566896     HCab    T    G        0      0        2 
   6   chr6_30566896     HPrz    T    G        0      0        2 
   6   chr6_30566896     ZBoe    T    G        0      0        2 
   6   chr6_30566896     ZGre    T    G        0      0        2 
   6   chr6_30566896     ZHar    T    G        1      2        2 
   6   chr6_30566896   Sample    T    G        0      0        2 
   6   chr6_30572963     AAsi    A    G        0      0        2 
   6   chr6_30572963     AKia    A    G        0      0        2 
   6   chr6_30572963     AOna    A    G        0      0        2 
   6   chr6_30572963     ASom    A    G        0      0        2 
   6   chr6_30572963     HCab    A    G      0.5      1        2 
   6   chr6_30572963     HPrz    A    G        0      0        2 
   6   chr6_30572963     ZBoe    A    G        0      0        2 
   6   chr6_30572963     ZGre    A    G        0      0        2 
   6   chr6_30572963     ZHar    A    G        0      0        2 
   6   chr6_30572963   Sample    A    G        0      0        2 
   6   chr6_30573028     AAsi    A    G      0.5      1        2 
   6   chr6_30573028     AKia    A    G        0      0        2 
   6   chr6_30573028     AOna    A    G        0      0        2 
   6   chr6_30573028     ASom    A    G        0      0        2 
   6   chr6_30573028     HCab    A    G        0      0        2 
   6   chr6_30573028     HPrz    A    G        0      0        2 
   6   chr6_30573028     ZBoe    A    G        0      0        2 
   6   chr6_30573028     ZGre    A    G        0      0        2 
   6   chr6_30573028     ZHar    A    G        0      0        2 
   6   chr6_30573028   Sample    A    G        0      0        2 
   6   chr6_30575739     AAsi    T    C        0      0        2 
   6   chr6_30575739     AKia    T    C        0      0        2 
   6   chr6_30575739     AOna    T    C        0      0        2 
   6   chr6_30575739     ASom    T    C        0      0        2 
   6   chr6_30575739     HCab    T    C      0.5      1        2 
   6   chr6_30575739     HPrz    T    C        1      2        2 
   6   chr6_30575739     ZBoe    T    C        0      0        2 
   6   chr6_30575739     ZGre    T    C        0      0        2 
   6   chr6_30575739     ZHar    T    C        0      0        2 
   6   chr6_30575739   Sample    T    C        0      0        2 
   6   chr6_30589362     AAsi    C    T        0      0        2 
   6   chr6_30589362     AKia    C    T        0      0        2 
   6   chr6_30589362     AOna    C    T        0      0        2 
   6   chr6_30589362     ASom    C    T        0      0        2 
   6   chr6_30589362     HCab    C    T        1      2        2 
   6   chr6_30589362     HPrz    C    T        1      2        2 
   6   chr6_30589362     ZBoe    C    T        0      0        2 
   6   chr6_30589362     ZGre    C    T        0      0        2 
   6   chr6_30589362     ZHar    C    T        0      0        2 
   6   chr6_30589362   Sample    C    T        0      0        2 
   6   chr6_30589764     AAsi    G    A        0      0        2 
   6   chr6_30589764     AKia    G    A        0      0        2 
   6   chr6_30589764     AOna    G    A        0      0        2 
   6   chr6_30589764     ASom    G    A        0      0        2 
   6   chr6_30589764     HCab    G    A        0      0        2 
   6   chr6_30589764     HPrz    G    A        0      0        2 
   6   chr6_30589764     ZBoe    G    A        1      2        2 
   6   chr6_30589764     ZGre    G    A        0      0        2 
   6   chr6_30589764     ZHar    G    A        1      2        2 
   6   chr6_30589764   Sample    G    A        0      0        2 
   6   chr6_30597608     AAsi    C    A        0      0        2 
   6   chr6_30597608     AKia    C    A        0      0        2 
   6   chr6_30597608     AOna    C    A        0      0        2 
   6   chr6_30597608     ASom    C    A        0      0        2 
   6   chr6_30597608     HCab    C    A      0.5      1        2 
   6   chr6_30597608     HPrz    C    A        0      0        2 
   6   chr6_30597608     ZBoe    C    A        0      0        2 
   6   chr6_30597608     ZGre    C    A        0      0        2 
   6   chr6_30597608     ZHar    C    A        0      0        2 
   6   chr6_30597608   Sample    C    A        0      0        2 
   6   chr6_30599406     AAsi    G    C        0      0        2 
   6   chr6_30599406     AKia    G    C        0      0        2 
   6   chr6_30599406     AOna    G    C        0      0        2 
   6   chr6_30599406     ASom    G    C        0      0        2 
   6   chr6_30599406     HCab    G    C        0      0        2 
   6   chr6_30599406     HPrz    G    C        0      0        2 
   6   chr6_30599406     ZBoe    G    C        0      0        2 
   6   chr6_30599406     ZGre    G    C      0.5      1        2 
   6   chr6_30599406     ZHar    G    C        0      0        2 
   6   chr6_30599406   Sample    G    C        0      0        2 
   6   chr6_30600579     AAsi    C    G        0      0        2 
   6   chr6_30600579     AKia    C    G        0      0        2 
   6   chr6_30600579     AOna    C    G        0      0        2 
   6   chr6_30600579     ASom    C    G        0      0        2 
   6   chr6_30600579     HCab    C    G        0      0        2 
   6   chr6_30600579     HPrz    C    G        0      0        2 
   6   chr6_30600579     ZBoe    C    G        0      0        2 
   6   chr6_30600579     ZGre    C    G      0.5      1        2 
   6   chr6_30600579     ZHar    C    G        0      0        2 
   6   chr6_30600579   Sample    C    G        0      0        2 
   6   chr6_30616364     AAsi    G    T        0      0        2 
   6   chr6_30616364     AKia    G    T        0      0        2 
   6   chr6_30616364     AOna    G    T        0      0        2 
   6   chr6_30616364     ASom    G    T        0      0        2 
   6   chr6_30616364     HCab    G    T      0.5      1        2 
   6   chr6_30616364     HPrz    G    T        0      0        2 
   6   chr6_30616364     ZBoe    G    T        0      0        2 
   6   chr6_30616364     ZGre    G    T        0      0        2 
   6   chr6_30616364     ZHar    G    T        0      0        2 
   6   chr6_30616364   Sample    G    T        0      0        2 
   6   chr6_30627350     AAsi    C    T        0      0        2 
   6   chr6_30627350     AKia    C    T        0      0        2 
   6   chr6_30627350     AOna    C    T        0      0        2 
   6   chr6_30627350     ASom    C    T        0      0        2 
   6   chr6_30627350     HCab    C    T      0.5      1        2 
   6   chr6_30627350     HPrz    C    T      0.5      1        2 
   6   chr6_30627350     ZBoe    C    T        0      0        2 
   6   chr6_30627350     ZGre    C    T        0      0        2 
   6   chr6_30627350     ZHar    C    T        0      0        2 
   6   chr6_30627350   Sample    C    T        0      0        2 
   6   chr6_30631732     AAsi    C    G        0      0        2 
   6   chr6_30631732     AKia    C    G        0      0        2 
   6   chr6_30631732     AOna    C    G        0      0        2 
   6   chr6_30631732     ASom    C    G        0      0        2 
   6   chr6_30631732     HCab    C    G      0.5      1        2 
   6   chr6_30631732     HPrz    C    G        1      2        2 
   6   chr6_30631732     ZBoe    C    G        0      0        2 
   6   chr6_30631732     ZGre    C    G        0      0        2 
   6   chr6_30631732     ZHar    C    G        0      0        2 
   6   chr6_30631732   Sample    C    G        0      0        2 
   6   chr6_30634125     AAsi    A    G        0      0        2 
   6   chr6_30634125     AKia    A    G        0      0        2 
   6   chr6_30634125     AOna    A    G        0      0        2 
   6   chr6_30634125     ASom    A    G        0      0        2 
   6   chr6_30634125     HCab    A    G        0      0        2 
   6   chr6_30634125     HPrz    A    G        1      2        2 
   6   chr6_30634125     ZBoe    A    G        0      0        2 
   6   chr6_30634125     ZGre    A    G        0      0        2 
   6   chr6_30634125     ZHar    A    G        0      0        2 
   6   chr6_30634125   Sample    A    G        0      0        2 
   6   chr6_30635586     AAsi    T    C        0      0        2 
   6   chr6_30635586     AKia    T    C        0      0        2 
   6   chr6_30635586     AOna    T    C        0      0        2 
   6   chr6_30635586     ASom    T    C        0      0        2 
   6   chr6_30635586     HCab    T    C        0      0        2 
   6   chr6_30635586     HPrz    T    C        0      0        2 
   6   chr6_30635586     ZBoe    T    C      0.5      1        2 
   6   chr6_30635586     ZGre    T    C        0      0        2 
   6   chr6_30635586     ZHar    T    C        0      0        2 
   6   chr6_30635586   Sample    T    C        0      0        2 
   6   chr6_30636146     AAsi    G    A        0      0        2 
   6   chr6_30636146     AKia    G    A        1      2        2 
   6   chr6_30636146     AOna    G    A        1      2        2 
   6   chr6_30636146     ASom    G    A        0      0        2 
   6   chr6_30636146     HCab    G    A        0      0        2 
   6   chr6_30636146     HPrz    G    A        0      0        2 
   6   chr6_30636146     ZBoe    G    A        0      0        2 
   6   chr6_30636146     ZGre    G    A        0      0        2 
   6   chr6_30636146     ZHar    G    A        0      0        2 
   6   chr6_30636146   Sample    G    A        0      0        2 
   6   chr6_30639225     AAsi    A    G        0      0        2 
   6   chr6_30639225     AKia    A    G        1      2        2 
   6   chr6_30639225     AOna    A    G        0      0        2 
   6   chr6_30639225     ASom    A    G        0      0        2 
   6   chr6_30639225     HCab    A    G        0      0        2 
   6   chr6_30639225     HPrz    A    G        0      0        2 
   6   chr6_30639225     ZBoe    A    G        0      0        2 
   6   chr6_30639225     ZGre    A    G        0      0        2 
   6   chr6_30639225     ZHar    A    G        0      0        2 
   6   chr6_30639225   Sample    A    G        0      0        2 
   6   chr6_30640270     AAsi    T    C        0      0        2 
   6   chr6_30640270     AKia    T    C        0      0        2 
   6   chr6_30640270     AOna    T    C        0      0        2 
   6   chr6_30640270     ASom    T    C        0      0        2 
   6   chr6_30640270     HCab    T    C        0      0        2 
   6   chr6_30640270     HPrz    T    C        0      0        2 
   6   chr6_30640270     ZBoe    T    C        0      0        2 
   6   chr6_30640270     ZGre    T    C        1      2        2 
   6   chr6_30640270     ZHar    T    C        0      0        2 
   6   chr6_30640270   Sample    T    C        0      0        2 
   6   chr6_30649217     AAsi    A    T        0      0        2 
   6   chr6_30649217     AKia    A    T        0      0        2 
   6   chr6_30649217     AOna    A    T        0      0        2 
   6   chr6_30649217     ASom    A    T        0      0        2 
   6   chr6_30649217     HCab    A    T        0      0        2 
   6   chr6_30649217     HPrz    A    T        0      0        2 
   6   chr6_30649217     ZBoe    A    T        0      0        2 
   6   chr6_30649217     ZGre    A    T        1      2        2 
   6   chr6_30649217     ZHar    A    T        0      0        2 
   6   chr6_30649217   Sample    A    T        0      0        2 
   6   chr6_30649379     AAsi    C    T        0      0        2 
   6   chr6_30649379     AKia    C    T        0      0        2 
   6   chr6_30649379     AOna    C    T        0      0        2 
   6   chr6_30649379     ASom    C    T        0      0        2 
   6   chr6_30649379     HCab    C    T      0.5      1        2 
   6   chr6_30649379     HPrz    C    T        0      0        2 
   6   chr6_30649379     ZBoe    C    T        0      0        2 
   6   chr6_30649379     ZGre    C    T        0      0        2 
   6   chr6_30649379     ZHar    C    T        0      0        2 
   6   chr6_30649379   Sample    C    T        0      0        2 
   6   chr6_30651895     AAsi    G    A        0      0        2 
   6   chr6_30651895     AKia    G    A        1      2        2 
   6   chr6_30651895     AOna    G    A        0      0        2 
   6   chr6_30651895     ASom    G    A        0      0        2 
   6   chr6_30651895     HCab    G    A        0      0        2 
   6   chr6_30651895     HPrz    G    A        0      0        2 
   6   chr6_30651895     ZBoe    G    A        0      0        2 
   6   chr6_30651895     ZGre    G    A        0      0        2 
   6   chr6_30651895     ZHar    G    A        0      0        2 
   6   chr6_30651895   Sample    G    A        0      0        2 
   6   chr6_30655461     AAsi    A    G        0      0        2 
   6   chr6_30655461     AKia    A    G        0      0        2 
   6   chr6_30655461     AOna    A    G        0      0        2 
   6   chr6_30655461     ASom    A    G        0      0        2 
   6   chr6_30655461     HCab    A    G        0      0        2 
   6   chr6_30655461     HPrz    A    G        0      0        2 
   6   chr6_30655461     ZBoe    A    G      0.5      1        2 
   6   chr6_30655461     ZGre    A    G        0      0        2 
   6   chr6_30655461     ZHar    A    G        0      0        2 
   6   chr6_30655461   Sample    A    G        0      0        2 
   6   chr6_30660276     AAsi    T    G        0      0        2 
   6   chr6_30660276     AKia    T    G        0      0        2 
   6   chr6_30660276     AOna    T    G        0      0        2 
   6   chr6_30660276     ASom    T    G        0      0        2 
   6   chr6_30660276     HCab    T    G        1      2        2 
   6   chr6_30660276     HPrz    T    G        0      0        2 
   6   chr6_30660276     ZBoe    T    G        0      0        2 
   6   chr6_30660276     ZGre    T    G        0      0        2 
   6   chr6_30660276     ZHar    T    G        0      0        2 
   6   chr6_30660276   Sample    T    G        0      0        2 
   6   chr6_30661181     AAsi    C    T      0.5      1        2 
   6   chr6_30661181     AKia    C    T        0      0        2 
   6   chr6_30661181     AOna    C    T        0      0        2 
   6   chr6_30661181     ASom    C    T        0      0        2 
   6   chr6_30661181     HCab    C    T        0      0        2 
   6   chr6_30661181     HPrz    C    T        0      0        2 
   6   chr6_30661181     ZBoe    C    T        0      0        2 
   6   chr6_30661181     ZGre    C    T        0      0        2 
   6   chr6_30661181     ZHar    C    T        0      0        2 
   6   chr6_30661181   Sample    C    T        0      0        2 
   6   chr6_30680046     AAsi    C    A        0      0        2 
   6   chr6_30680046     AKia    C    A        0      0        2 
   6   chr6_30680046     AOna    C    A        0      0        2 
   6   chr6_30680046     ASom    C    A        0      0        2 
   6   chr6_30680046     HCab    C    A        0      0        2 
   6   chr6_30680046     HPrz    C    A        0      0        2 
   6   chr6_30680046     ZBoe    C    A        0      0        2 
   6   chr6_30680046     ZGre    C    A        0      0        2 
   6   chr6_30680046     ZHar    C    A        1      2        2 
   6   chr6_30680046   Sample    C    A        0      0        2 
   6   chr6_30689359     AAsi    A    G        1      2        2 
   6   chr6_30689359     AKia    A    G        0      0        2 
   6   chr6_30689359     AOna    A    G        0      0        2 
   6   chr6_30689359     ASom    A    G        1      2        2 
   6   chr6_30689359     HCab    A    G        0      0        2 
   6   chr6_30689359     HPrz    A    G        0      0        2 
   6   chr6_30689359     ZBoe    A    G        0      0        2 
   6   chr6_30689359     ZGre    A    G        0      0        2 
   6   chr6_30689359     ZHar    A    G        0      0        2 
   6   chr6_30689359   Sample    A    G        1      2        2 
   6   chr6_30694152     AAsi    A    C        0      0        2 
   6   chr6_30694152     AKia    A    C        0      0        2 
   6   chr6_30694152     AOna    A    C        0      0        2 
   6   chr6_30694152     ASom    A    C        0      0        2 
   6   chr6_30694152     HCab    A    C        0      0        2 
   6   chr6_30694152     HPrz    A    C      0.5      1        2 
   6   chr6_30694152     ZBoe    A    C        0      0        2 
   6   chr6_30694152     ZGre    A    C        0      0        2 
   6   chr6_30694152     ZHar    A    C        0      0        2 
   6   chr6_30694152   Sample    A    C        0      0        2 
   6   chr6_30696433     AAsi    G    T        0      0        2 
   6   chr6_30696433     AKia    G    T        0      0        2 
   6   chr6_30696433     AOna    G    T        0      0        2 
   6   chr6_30696433     ASom    G    T        0      0        2 
   6   chr6_30696433     HCab    G    T        1      2        2 
   6   chr6_30696433     HPrz    G    T      0.5      1        2 
   6   chr6_30696433     ZBoe    G    T        0      0        2 
   6   chr6_30696433     ZGre    G    T        0      0        2 
   6   chr6_30696433     ZHar    G    T        0      0        2 
   6   chr6_30696433   Sample    G    T        0      0        2 
   6   chr6_30699596     AAsi    A    G        0      0        2 
   6   chr6_30699596     AKia    A    G        0      0        2 
   6   chr6_30699596     AOna    A    G        0      0        2 
   6   chr6_30699596     ASom    A    G        0      0        2 
   6   chr6_30699596     HCab    A    G        0      0        2 
   6   chr6_30699596     HPrz    A    G        0      0        2 
   6   chr6_30699596     ZBoe    A    G        0      0        2 
   6   chr6_30699596     ZGre    A    G        0      0        2 
   6   chr6_30699596     ZHar    A    G        1      2        2 
   6   chr6_30699596   Sample    A    G        0      0        2 
   6   chr6_30700077     AAsi    G    A        0      0        2 
   6   chr6_30700077     AKia    G    A        1      2        2 
   6   chr6_30700077     AOna    G    A        1      2        2 
   6   chr6_30700077     ASom    G    A        0      0        2 
   6   chr6_30700077     HCab    G    A        0      0        2 
   6   chr6_30700077     HPrz    G    A        0      0        2 
   6   chr6_30700077     ZBoe    G    A        0      0        2 
   6   chr6_30700077     ZGre    G    A        0      0        2 
   6   chr6_30700077     ZHar    G    A        0      0        2 
   6   chr6_30700077   Sample    G    A        0      0        2 
   6   chr6_30702192     AAsi    G    T        0      0        2 
   6   chr6_30702192     AKia    G    T        1      2        2 
   6   chr6_30702192     AOna    G    T        1      2        2 
   6   chr6_30702192     ASom    G    T        0      0        2 
   6   chr6_30702192     HCab    G    T        1      2        2 
   6   chr6_30702192     HPrz    G    T        1      2        2 
   6   chr6_30702192     ZBoe    G    T        0      0        2 
   6   chr6_30702192     ZGre    G    T        0      0        2 
   6   chr6_30702192     ZHar    G    T        0      0        2 
   6   chr6_30702192   Sample    G    T        0      0        2 
   6   chr6_30709861     AAsi    A    G        0      0        2 
   6   chr6_30709861     AKia    A    G        0      0        2 
   6   chr6_30709861     AOna    A    G        0      0        2 
   6   chr6_30709861     ASom    A    G        0      0        2 
   6   chr6_30709861     HCab    A    G        0      0        2 
   6   chr6_30709861     HPrz    A    G        0      0        2 
   6   chr6_30709861     ZBoe    A    G        0      0        2 
   6   chr6_30709861     ZGre    A    G        0      0        2 
   6   chr6_30709861     ZHar    A    G        1      2        2 
   6   chr6_30709861   Sample    A    G        0      0        2 
   6   chr6_30720860     AAsi    A    C        0      0        2 
   6   chr6_30720860     AKia    A    C        0      0        2 
   6   chr6_30720860     AOna    A    C      0.5      1        2 
   6   chr6_30720860     ASom    A    C        0      0        2 
   6   chr6_30720860     HCab    A    C        0      0        2 
   6   chr6_30720860     HPrz    A    C        0      0        2 
   6   chr6_30720860     ZBoe    A    C        0      0        2 
   6   chr6_30720860     ZGre    A    C        0      0        2 
   6   chr6_30720860     ZHar    A    C        0      0        2 
   6   chr6_30720860   Sample    A    C        0      0        2 
   6   chr6_30720902     AAsi    A    T        0      0        2 
   6   chr6_30720902     AKia    A    T        0      0        2 
   6   chr6_30720902     AOna    A    T        0      0        2 
   6   chr6_30720902     ASom    A    T        0      0        2 
   6   chr6_30720902     HCab    A    T        0      0        2 
   6   chr6_30720902     HPrz    A    T        0      0        2 
   6   chr6_30720902     ZBoe    A    T      0.5      1        2 
   6   chr6_30720902     ZGre    A    T        0      0        2 
   6   chr6_30720902     ZHar    A    T        0      0        2 
   6   chr6_30720902   Sample    A    T        0      0        2 
   6   chr6_30726297     AAsi    T    A        0      0        2 
   6   chr6_30726297     AKia    T    A        0      0        2 
   6   chr6_30726297     AOna    T    A        0      0        2 
   6   chr6_30726297     ASom    T    A        0      0        2 
   6   chr6_30726297     HCab    T    A        1      2        2 
   6   chr6_30726297     HPrz    T    A      0.5      1        2 
   6   chr6_30726297     ZBoe    T    A        0      0        2 
   6   chr6_30726297     ZGre    T    A        0      0        2 
   6   chr6_30726297     ZHar    T    A        0      0        2 
   6   chr6_30726297   Sample    T    A        0      0        2 
   6   chr6_30747729     AAsi    A    G        0      0        2 
   6   chr6_30747729     AKia    A    G        0      0        2 
   6   chr6_30747729     AOna    A    G        0      0        2 
   6   chr6_30747729     ASom    A    G        0      0        2 
   6   chr6_30747729     HCab    A    G        0      0        2 
   6   chr6_30747729     HPrz    A    G      0.5      1        2 
   6   chr6_30747729     ZBoe    A    G        0      0        2 
   6   chr6_30747729     ZGre    A    G        0      0        2 
   6   chr6_30747729     ZHar    A    G        0      0        2 
   6   chr6_30747729   Sample    A    G        0      0        2 
   6   chr6_30748615     AAsi    G    C        0      0        2 
   6   chr6_30748615     AKia    G    C        0      0        2 
   6   chr6_30748615     AOna    G    C        0      0        2 
   6   chr6_30748615     ASom    G    C        0      0        2 
   6   chr6_30748615     HCab    G    C        1      2        2 
   6   chr6_30748615     HPrz    G    C        1      2        2 
   6   chr6_30748615     ZBoe    G    C        0      0        2 
   6   chr6_30748615     ZGre    G    C        0      0        2 
   6   chr6_30748615     ZHar    G    C        0      0        2 
   6   chr6_30748615   Sample    G    C        0      0        2 
   6   chr6_30753140     AAsi    A    G        0      0        2 
   6   chr6_30753140     AKia    A    G        0      0        2 
   6   chr6_30753140     AOna    A    G        0      0        2 
   6   chr6_30753140     ASom    A    G        1      2        2 
   6   chr6_30753140     HCab    A    G        0      0        2 
   6   chr6_30753140     HPrz    A    G        0      0        2 
   6   chr6_30753140     ZBoe    A    G        0      0        2 
   6   chr6_30753140     ZGre    A    G        0      0        2 
   6   chr6_30753140     ZHar    A    G        0      0        2 
   6   chr6_30753140   Sample    A    G        0      0        2 
   6   chr6_30759559     AAsi    A    G        0      0        2 
   6   chr6_30759559     AKia    A    G        0      0        2 
   6   chr6_30759559     AOna    A    G      0.5      1        2 
   6   chr6_30759559     ASom    A    G        0      0        2 
   6   chr6_30759559     HCab    A    G        0      0        2 
   6   chr6_30759559     HPrz    A    G        0      0        2 
   6   chr6_30759559     ZBoe    A    G        0      0        2 
   6   chr6_30759559     ZGre    A    G        0      0        2 
   6   chr6_30759559     ZHar    A    G        0      0        2 
   6   chr6_30759559   Sample    A    G        0      0        2 
   6   chr6_30760974     AAsi    G    T        0      0        2 
   6   chr6_30760974     AKia    G    T        0      0        2 
   6   chr6_30760974     AOna    G    T        1      2        2 
   6   chr6_30760974     ASom    G    T        0      0        2 
   6   chr6_30760974     HCab    G    T        0      0        2 
   6   chr6_30760974     HPrz    G    T        0      0        2 
   6   chr6_30760974     ZBoe    G    T        0      0        2 
   6   chr6_30760974     ZGre    G    T        0      0        2 
   6   chr6_30760974     ZHar    G    T        0      0        2 
   6   chr6_30760974   Sample    G    T        0      0        2 
   6   chr6_30764136     AAsi    T    C        0      0        2 
   6   chr6_30764136     AKia    T    C        0      0        2 
   6   chr6_30764136     AOna    T    C        0      0        2 
   6   chr6_30764136     ASom    T    C        0      0        2 
   6   chr6_30764136     HCab    T    C        1      2        2 
   6   chr6_30764136     HPrz    T    C        0      0        2 
   6   chr6_30764136     ZBoe    T    C        0      0        2 
   6   chr6_30764136     ZGre    T    C        0      0        2 
   6   chr6_30764136     ZHar    T    C        0      0        2 
   6   chr6_30764136   Sample    T    C        0      0        2 
   6   chr6_30770944     AAsi    A    G        0      0        2 
   6   chr6_30770944     AKia    A    G        0      0        2 
   6   chr6_30770944     AOna    A    G        0      0        2 
   6   chr6_30770944     ASom    A    G        0      0        2 
   6   chr6_30770944     HCab    A    G        0      0        2 
   6   chr6_30770944     HPrz    A    G        0      0        2 
   6   chr6_30770944     ZBoe    A    G      0.5      1        2 
   6   chr6_30770944     ZGre    A    G        0      0        2 
   6   chr6_30770944     ZHar    A    G        0      0        2 
   6   chr6_30770944   Sample    A    G        0      0        2 
   6   chr6_30772834     AAsi    T    C        0      0        2 
   6   chr6_30772834     AKia    T    C        1      2        2 
   6   chr6_30772834     AOna    T    C        0      0        2 
   6   chr6_30772834     ASom    T    C        0      0        2 
   6   chr6_30772834     HCab    T    C        0      0        2 
   6   chr6_30772834     HPrz    T    C        0      0        2 
   6   chr6_30772834     ZBoe    T    C        0      0        2 
   6   chr6_30772834     ZGre    T    C        0      0        2 
   6   chr6_30772834     ZHar    T    C        0      0        2 
   6   chr6_30772834   Sample    T    C        0      0        2 
   6   chr6_30775751     AAsi    A    G        0      0        2 
   6   chr6_30775751     AKia    A    G        0      0        2 
   6   chr6_30775751     AOna    A    G        0      0        2 
   6   chr6_30775751     ASom    A    G        0      0        2 
   6   chr6_30775751     HCab    A    G        0      0        2 
   6   chr6_30775751     HPrz    A    G        0      0        2 
   6   chr6_30775751     ZBoe    A    G        0      0        2 
   6   chr6_30775751     ZGre    A    G        0      0        2 
   6   chr6_30775751     ZHar    A    G        1      2        2 
   6   chr6_30775751   Sample    A    G        0      0        2 
   6   chr6_30787844     AAsi    A    G        0      0        2 
   6   chr6_30787844     AKia    A    G        0      0        2 
   6   chr6_30787844     AOna    A    G        0      0        2 
   6   chr6_30787844     ASom    A    G        0      0        2 
   6   chr6_30787844     HCab    A    G        0      0        2 
   6   chr6_30787844     HPrz    A    G        0      0        2 
   6   chr6_30787844     ZBoe    A    G        0      0        2 
   6   chr6_30787844     ZGre    A    G        0      0        2 
   6   chr6_30787844     ZHar    A    G        1      2        2 
   6   chr6_30787844   Sample    A    G        0      0        2 
   6   chr6_30807271     AAsi    G    A        0      0        2 
   6   chr6_30807271     AKia    G    A        1      2        2 
   6   chr6_30807271     AOna    G    A        0      0        2 
   6   chr6_30807271     ASom    G    A        0      0        2 
   6   chr6_30807271     HCab    G    A        0      0        2 
   6   chr6_30807271     HPrz    G    A        0      0        2 
   6   chr6_30807271     ZBoe    G    A        0      0        2 
   6   chr6_30807271     ZGre    G    A        0      0        2 
   6   chr6_30807271     ZHar    G    A        0      0        2 
   6   chr6_30807271   Sample    G    A        0      0        2 
   6   chr6_30827099     AAsi    C    A        0      0        2 
   6   chr6_30827099     AKia    C    A        0      0        2 
   6   chr6_30827099     AOna    C    A        0      0        2 
   6   chr6_30827099     ASom    C    A        0      0        2 
   6   chr6_30827099     HCab    C    A        1      2        2 
   6   chr6_30827099     HPrz    C    A        1      2        2 
   6   chr6_30827099     ZBoe    C    A        0      0        2 
   6   chr6_30827099     ZGre    C    A        0      0        2 
   6   chr6_30827099     ZHar    C    A        0      0        2 
   6   chr6_30827099   Sample    C    A        0      0        2 
   6   chr6_30830292     AAsi    G    C        0      0        2 
   6   chr6_30830292     AKia    G    C        0      0        2 
   6   chr6_30830292     AOna    G    C        0      0        2 
   6   chr6_30830292     ASom    G    C        0      0        2 
   6   chr6_30830292     HCab    G    C        1      2        2 
   6   chr6_30830292     HPrz    G    C        1      2        2 
   6   chr6_30830292     ZBoe    G    C        0      0        2 
   6   chr6_30830292     ZGre    G    C        0      0        2 
   6   chr6_30830292     ZHar    G    C        0      0        2 
   6   chr6_30830292   Sample    G    C        0      0        2 
   6   chr6_30830727     AAsi    T    C        0      0        2 
   6   chr6_30830727     AKia    T    C        0      0        2 
   6   chr6_30830727     AOna    T    C        0      0        2 
   6   chr6_30830727     ASom    T    C        0      0        2 
   6   chr6_30830727     HCab    T    C        0      0        2 
   6   chr6_30830727     HPrz    T    C        0      0        2 
   6   chr6_30830727     ZBoe    T    C        0      0        2 
   6   chr6_30830727     ZGre    T    C        0      0        2 
   6   chr6_30830727     ZHar    T    C        1      2        2 
   6   chr6_30830727   Sample    T    C        0      0        2 
   6   chr6_30831726     AAsi    T    C        0      0        2 
   6   chr6_30831726     AKia    T    C      0.5      1        2 
   6   chr6_30831726     AOna    T    C        0      0        2 
   6   chr6_30831726     ASom    T    C        0      0        2 
   6   chr6_30831726     HCab    T    C        0      0        2 
   6   chr6_30831726     HPrz    T    C        0      0        2 
   6   chr6_30831726     ZBoe    T    C        0      0        2 
   6   chr6_30831726     ZGre    T    C        0      0        2 
   6   chr6_30831726     ZHar    T    C        0      0        2 
   6   chr6_30831726   Sample    T    C        0      0        2 
   6   chr6_30839006     AAsi    A    G        0      0        2 
   6   chr6_30839006     AKia    A    G        0      0        2 
   6   chr6_30839006     AOna    A    G        0      0        2 
   6   chr6_30839006     ASom    A    G        0      0        2 
   6   chr6_30839006     HCab    A    G        0      0        2 
   6   chr6_30839006     HPrz    A    G      0.5      1        2 
   6   chr6_30839006     ZBoe    A    G        0      0        2 
   6   chr6_30839006     ZGre    A    G        0      0        2 
   6   chr6_30839006     ZHar    A    G        0      0        2 
   6   chr6_30839006   Sample    A    G        0      0        2 
   6   chr6_30844612     AAsi    A    G        0      0        2 
   6   chr6_30844612     AKia    A    G        0      0        2 
   6   chr6_30844612     AOna    A    G        0      0        2 
   6   chr6_30844612     ASom    A    G        0      0        2 
   6   chr6_30844612     HCab    A    G      0.5      1        2 
   6   chr6_30844612     HPrz    A    G        0      0        2 
   6   chr6_30844612     ZBoe    A    G        0      0        2 
   6   chr6_30844612     ZGre    A    G        0      0        2 
   6   chr6_30844612     ZHar    A    G        0      0        2 
   6   chr6_30844612   Sample    A    G        0      0        2 
   6   chr6_30849116     AAsi    T    C        0      0        2 
   6   chr6_30849116     AKia    T    C        0      0        2 
   6   chr6_30849116     AOna    T    C        0      0        2 
   6   chr6_30849116     ASom    T    C        0      0        2 
   6   chr6_30849116     HCab    T    C        0      0        2 
   6   chr6_30849116     HPrz    T    C        0      0        2 
   6   chr6_30849116     ZBoe    T    C        0      0        2 
   6   chr6_30849116     ZGre    T    C        0      0        2 
   6   chr6_30849116     ZHar    T    C        1      2        2 
   6   chr6_30849116   Sample    T    C        0      0        2 
   6   chr6_30849711     AAsi    G    T        0      0        2 
   6   chr6_30849711     AKia    G    T        0      0        2 
   6   chr6_30849711     AOna    G    T        0      0        2 
   6   chr6_30849711     ASom    G    T        0      0        2 
   6   chr6_30849711     HCab    G    T        0      0        2 
   6   chr6_30849711     HPrz    G    T        0      0        2 
   6   chr6_30849711     ZBoe    G    T        0      0        2 
   6   chr6_30849711     ZGre    G    T        0      0        2 
   6   chr6_30849711     ZHar    G    T      0.5      1        2 
   6   chr6_30849711   Sample    G    T        0      0        2 
   6   chr6_30852212     AAsi    T    C        0      0        2 
   6   chr6_30852212     AKia    T    C        1      2        2 
   6   chr6_30852212     AOna    T    C        0      0        2 
   6   chr6_30852212     ASom    T    C        0      0        2 
   6   chr6_30852212     HCab    T    C        0      0        2 
   6   chr6_30852212     HPrz    T    C        0      0        2 
   6   chr6_30852212     ZBoe    T    C        0      0        2 
   6   chr6_30852212     ZGre    T    C        0      0        2 
   6   chr6_30852212     ZHar    T    C        0      0        2 
   6   chr6_30852212   Sample    T    C        0      0        2 
   6   chr6_30852295     AAsi    C    T        1      2        2 
   6   chr6_30852295     AKia    C    T        0      0        2 
   6   chr6_30852295     AOna    C    T        0      0        2 
   6   chr6_30852295     ASom    C    T        0      0        2 
   6   chr6_30852295     HCab    C    T        0      0        2 
   6   chr6_30852295     HPrz    C    T        0      0        2 
   6   chr6_30852295     ZBoe    C    T        0      0        2 
   6   chr6_30852295     ZGre    C    T        0      0        2 
   6   chr6_30852295     ZHar    C    T        0      0        2 
   6   chr6_30852295   Sample    C    T        0      0        2 
   6   chr6_30858804     AAsi    T    C        0      0        2 
   6   chr6_30858804     AKia    T    C        0      0        2 
   6   chr6_30858804     AOna    T    C        0      0        2 
   6   chr6_30858804     ASom    T    C        0      0        2 
   6   chr6_30858804     HCab    T    C        0      0        2 
   6   chr6_30858804     HPrz    T    C        1      2        2 
   6   chr6_30858804     ZBoe    T    C        0      0        2 
   6   chr6_30858804     ZGre    T    C        0      0        2 
   6   chr6_30858804     ZHar    T    C        0      0        2 
   6   chr6_30858804   Sample    T    C        0      0        2 
   6   chr6_30868514     AAsi    C    T        0      0        2 
   6   chr6_30868514     AKia    C    T        0      0        2 
   6   chr6_30868514     AOna    C    T        0      0        2 
   6   chr6_30868514     ASom    C    T        0      0        2 
   6   chr6_30868514     HCab    C    T      0.5      1        2 
   6   chr6_30868514     HPrz    C    T        0      0        2 
   6   chr6_30868514     ZBoe    C    T        0      0        2 
   6   chr6_30868514     ZGre    C    T        0      0        2 
   6   chr6_30868514     ZHar    C    T        0      0        2 
   6   chr6_30868514   Sample    C    T        0      0        2 
   6   chr6_30877725     AAsi    A    G        0      0        2 
   6   chr6_30877725     AKia    A    G      0.5      1        2 
   6   chr6_30877725     AOna    A    G        0      0        2 
   6   chr6_30877725     ASom    A    G        0      0        2 
   6   chr6_30877725     HCab    A    G        0      0        2 
   6   chr6_30877725     HPrz    A    G        0      0        2 
   6   chr6_30877725     ZBoe    A    G        0      0        2 
   6   chr6_30877725     ZGre    A    G        0      0        2 
   6   chr6_30877725     ZHar    A    G        0      0        2 
   6   chr6_30877725   Sample    A    G        0      0        2 
   6   chr6_30881024     AAsi    T    C        0      0        2 
   6   chr6_30881024     AKia    T    C        0      0        2 
   6   chr6_30881024     AOna    T    C      0.5      1        2 
   6   chr6_30881024     ASom    T    C        0      0        2 
   6   chr6_30881024     HCab    T    C        0      0        2 
   6   chr6_30881024     HPrz    T    C        0      0        2 
   6   chr6_30881024     ZBoe    T    C        0      0        2 
   6   chr6_30881024     ZGre    T    C        0      0        2 
   6   chr6_30881024     ZHar    T    C        0      0        2 
   6   chr6_30881024   Sample    T    C        0      0        2 
   6   chr6_30881115     AAsi    G    T        1      2        2 
   6   chr6_30881115     AKia    G    T        0      0        2 
   6   chr6_30881115     AOna    G    T        0      0        2 
   6   chr6_30881115     ASom    G    T        0      0        2 
   6   chr6_30881115     HCab    G    T        0      0        2 
   6   chr6_30881115     HPrz    G    T        0      0        2 
   6   chr6_30881115     ZBoe    G    T        0      0        2 
   6   chr6_30881115     ZGre    G    T        0      0        2 
   6   chr6_30881115     ZHar    G    T        0      0        2 
   6   chr6_30881115   Sample    G    T        1      2        2 
   6   chr6_30883752     AAsi    C    G        0      0        2 
   6   chr6_30883752     AKia    C    G        0      0        2 
   6   chr6_30883752     AOna    C    G        0      0        2 
   6   chr6_30883752     ASom    C    G        1      2        2 
   6   chr6_30883752     HCab    C    G        0      0        2 
   6   chr6_30883752     HPrz    C    G        0      0        2 
   6   chr6_30883752     ZBoe    C    G        0      0        2 
   6   chr6_30883752     ZGre    C    G        0      0        2 
   6   chr6_30883752     ZHar    C    G        0      0        2 
   6   chr6_30883752   Sample    C    G        1      2        2 
   6   chr6_30889581     AAsi    C    G        1      2        2 
   6   chr6_30889581     AKia    C    G        0      0        2 
   6   chr6_30889581     AOna    C    G        0      0        2 
   6   chr6_30889581     ASom    C    G        1      2        2 
   6   chr6_30889581     HCab    C    G        0      0        2 
   6   chr6_30889581     HPrz    C    G        0      0        2 
   6   chr6_30889581     ZBoe    C    G        0      0        2 
   6   chr6_30889581     ZGre    C    G        0      0        2 
   6   chr6_30889581     ZHar    C    G        0      0        2 
   6   chr6_30889581   Sample    C    G        1      2        2 
   6   chr6_30894316     AAsi    A    G        0      0        2 
   6   chr6_30894316     AKia    A    G        0      0        2 
   6   chr6_30894316     AOna    A    G        0      0        2 
   6   chr6_30894316     ASom    A    G        0      0        2 
   6   chr6_30894316     HCab    A    G        1      2        2 
   6   chr6_30894316     HPrz    A    G        1      2        2 
   6   chr6_30894316     ZBoe    A    G        0      0        2 
   6   chr6_30894316     ZGre    A    G        0      0        2 
   6   chr6_30894316     ZHar    A    G        0      0        2 
   6   chr6_30894316   Sample    A    G        0      0        2 
   6   chr6_30899662     AAsi    C    A        0      0        2 
   6   chr6_30899662     AKia    C    A        0      0        2 
   6   chr6_30899662     AOna    C    A        0      0        2 
   6   chr6_30899662     ASom    C    A        0      0        2 
   6   chr6_30899662     HCab    C    A        1      2        2 
   6   chr6_30899662     HPrz    C    A        1      2        2 
   6   chr6_30899662     ZBoe    C    A        0      0        2 
   6   chr6_30899662     ZGre    C    A        0      0        2 
   6   chr6_30899662     ZHar    C    A        0      0        2 
   6   chr6_30899662   Sample    C    A        0      0        2 
   6   chr6_30908820     AAsi    A    G        0      0        2 
   6   chr6_30908820     AKia    A    G        0      0        2 
   6   chr6_30908820     AOna    A    G        0      0        2 
   6   chr6_30908820     ASom    A    G        0      0        2 
   6   chr6_30908820     HCab    A    G        0      0        2 
   6   chr6_30908820     HPrz    A    G        0      0        2 
   6   chr6_30908820     ZBoe    A    G      0.5      1        2 
   6   chr6_30908820     ZGre    A    G        0      0        2 
   6   chr6_30908820     ZHar    A    G        0      0        2 
   6   chr6_30908820   Sample    A    G        0      0        2 
   6   chr6_30913205     AAsi    C    G        0      0        2 
   6   chr6_30913205     AKia    C    G        0      0        2 
   6   chr6_30913205     AOna    C    G        0      0        2 
   6   chr6_30913205     ASom    C    G        0      0        2 
   6   chr6_30913205     HCab    C    G      0.5      1        2 
   6   chr6_30913205     HPrz    C    G        1      2        2 
   6   chr6_30913205     ZBoe    C    G        0      0        2 
   6   chr6_30913205     ZGre    C    G        0      0        2 
   6   chr6_30913205     ZHar    C    G        0      0        2 
   6   chr6_30913205   Sample    C    G        0      0        2 
   6   chr6_30914098     AAsi    G    C        0      0        2 
   6   chr6_30914098     AKia    G    C        0      0        2 
   6   chr6_30914098     AOna    G    C      0.5      1        2 
   6   chr6_30914098     ASom    G    C        0      0        2 
   6   chr6_30914098     HCab    G    C        0      0        2 
   6   chr6_30914098     HPrz    G    C        0      0        2 
   6   chr6_30914098     ZBoe    G    C        0      0        2 
   6   chr6_30914098     ZGre    G    C        0      0        2 
   6   chr6_30914098     ZHar    G    C        0      0        2 
   6   chr6_30914098   Sample    G    C        0      0        2 
   6   chr6_30920994     AAsi    C    A        0      0        2 
   6   chr6_30920994     AKia    C    A        0      0        2 
   6   chr6_30920994     AOna    C    A        0      0        2 
   6   chr6_30920994     ASom    C    A        0      0        2 
   6   chr6_30920994     HCab    C    A      0.5      1        2 
   6   chr6_30920994     HPrz    C    A        0      0        2 
   6   chr6_30920994     ZBoe    C    A        0      0        2 
   6   chr6_30920994     ZGre    C    A        0      0        2 
   6   chr6_30920994     ZHar    C    A        0      0        2 
   6   chr6_30920994   Sample    C    A        0      0        2 
   6   chr6_30935022     AAsi    A    G        0      0        2 
   6   chr6_30935022     AKia    A    G        0      0        2 
   6   chr6_30935022     AOna    A    G        0      0        2 
   6   chr6_30935022     ASom    A    G        0      0        2 
   6   chr6_30935022     HCab    A    G        1      2        2 
   6   chr6_30935022     HPrz    A    G        1      2        2 
   6   chr6_30935022     ZBoe    A    G        0      0        2 
   6   chr6_30935022     ZGre    A    G        0      0        2 
   6   chr6_30935022     ZHar    A    G        0      0        2 
   6   chr6_30935022   Sample    A    G        0      0        2 
   6   chr6_30935821     AAsi    C    G        0      0        2 
   6   chr6_30935821     AKia    C    G        0      0        2 
   6   chr6_30935821     AOna    C    G        0      0        2 
   6   chr6_30935821     ASom    C    G        0      0        2 
   6   chr6_30935821     HCab    C    G        0      0        2 
   6   chr6_30935821     HPrz    C    G        0      0        2 
   6   chr6_30935821     ZBoe    C    G        1      2        2 
   6   chr6_30935821     ZGre    C    G        0      0        2 
   6   chr6_30935821     ZHar    C    G        0      0        2 
   6   chr6_30935821   Sample    C    G        0      0        2 
   6   chr6_30935871     AAsi    A    C        0      0        2 
   6   chr6_30935871     AKia    A    C        0      0        2 
   6   chr6_30935871     AOna    A    C        0      0        2 
   6   chr6_30935871     ASom    A    C        0      0        2 
   6   chr6_30935871     HCab    A    C        1      2        2 
   6   chr6_30935871     HPrz    A    C        1      2        2 
   6   chr6_30935871     ZBoe    A    C        0      0        2 
   6   chr6_30935871     ZGre    A    C        0      0        2 
   6   chr6_30935871     ZHar    A    C        0      0        2 
   6   chr6_30935871   Sample    A    C        0      0        2 
   6   chr6_30935960     AAsi    T    C        0      0        2 
   6   chr6_30935960     AKia    T    C        0      0        2 
   6   chr6_30935960     AOna    T    C        0      0        2 
   6   chr6_30935960     ASom    T    C        0      0        2 
   6   chr6_30935960     HCab    T    C        0      0        2 
   6   chr6_30935960     HPrz    T    C        0      0        2 
   6   chr6_30935960     ZBoe    T    C        0      0        2 
   6   chr6_30935960     ZGre    T    C        0      0        2 
   6   chr6_30935960     ZHar    T    C        1      2        2 
   6   chr6_30935960   Sample    T    C        0      0        2 
   6   chr6_30942872     AAsi    C    A        0      0        2 
   6   chr6_30942872     AKia    C    A        0      0        2 
   6   chr6_30942872     AOna    C    A        0      0        2 
   6   chr6_30942872     ASom    C    A        0      0        2 
   6   chr6_30942872     HCab    C    A        1      2        2 
   6   chr6_30942872     HPrz    C    A        1      2        2 
   6   chr6_30942872     ZBoe    C    A        0      0        2 
   6   chr6_30942872     ZGre    C    A        0      0        2 
   6   chr6_30942872     ZHar    C    A        0      0        2 
   6   chr6_30942872   Sample    C    A        0      0        2 
   6   chr6_30943331     AAsi    C    G        0      0        2 
   6   chr6_30943331     AKia    C    G        0      0        2 
   6   chr6_30943331     AOna    C    G        0      0        2 
   6   chr6_30943331     ASom    C    G      0.5      1        2 
   6   chr6_30943331     HCab    C    G        0      0        2 
   6   chr6_30943331     HPrz    C    G        0      0        2 
   6   chr6_30943331     ZBoe    C    G        0      0        2 
   6   chr6_30943331     ZGre    C    G        0      0        2 
   6   chr6_30943331     ZHar    C    G        0      0        2 
   6   chr6_30943331   Sample    C    G        0      0        2 
   6   chr6_30948005     AAsi    A    G        0      0        2 
   6   chr6_30948005     AKia    A    G        0      0        2 
   6   chr6_30948005     AOna    A    G        0      0        2 
   6   chr6_30948005     ASom    A    G        0      0        2 
   6   chr6_30948005     HCab    A    G        0      0        2 
   6   chr6_30948005     HPrz    A    G        0      0        2 
   6   chr6_30948005     ZBoe    A    G        0      0        2 
   6   chr6_30948005     ZGre    A    G        0      0        2 
   6   chr6_30948005     ZHar    A    G        1      2        2 
   6   chr6_30948005   Sample    A    G        0      0        2 
   6   chr6_30948313     AAsi    C    T        0      0        2 
   6   chr6_30948313     AKia    C    T        0      0        2 
   6   chr6_30948313     AOna    C    T        0      0        2 
   6   chr6_30948313     ASom    C    T        0      0        2 
   6   chr6_30948313     HCab    C    T        1      2        2 
   6   chr6_30948313     HPrz    C    T        1      2        2 
   6   chr6_30948313     ZBoe    C    T        0      0        2 
   6   chr6_30948313     ZGre    C    T        0      0        2 
   6   chr6_30948313     ZHar    C    T        0      0        2 
   6   chr6_30948313   Sample    C    T        0      0        2 
   6   chr6_30949372     AAsi    T    C        0      0        2 
   6   chr6_30949372     AKia    T    C        0      0        2 
   6   chr6_30949372     AOna    T    C        0      0        2 
   6   chr6_30949372     ASom    T    C        0      0        2 
   6   chr6_30949372     HCab    T    C        0      0        2 
   6   chr6_30949372     HPrz    T    C        1      2        2 
   6   chr6_30949372     ZBoe    T    C        0      0        2 
   6   chr6_30949372     ZGre    T    C        0      0        2 
   6   chr6_30949372     ZHar    T    C        0      0        2 
   6   chr6_30949372   Sample    T    C        0      0        2 
   6   chr6_30950268     AAsi    T    C        0      0        2 
   6   chr6_30950268     AKia    T    C        0      0        2 
   6   chr6_30950268     AOna    T    C        0      0        2 
   6   chr6_30950268     ASom    T    C        0      0        2 
   6   chr6_30950268     HCab    T    C      0.5      1        2 
   6   chr6_30950268     HPrz    T    C        0      0        2 
   6   chr6_30950268     ZBoe    T    C        0      0        2 
   6   chr6_30950268     ZGre    T    C        0      0        2 
   6   chr6_30950268     ZHar    T    C        0      0        2 
   6   chr6_30950268   Sample    T    C        0      0        2 
   6   chr6_30958803     AAsi    T    A        0      0        2 
   6   chr6_30958803     AKia    T    A        0      0        2 
   6   chr6_30958803     AOna    T    A        0      0        2 
   6   chr6_30958803     ASom    T    A        0      0        2 
   6   chr6_30958803     HCab    T    A        0      0        2 
   6   chr6_30958803     HPrz    T    A        0      0        2 
   6   chr6_30958803     ZBoe    T    A        0      0        2 
   6   chr6_30958803     ZGre    T    A        1      2        2 
   6   chr6_30958803     ZHar    T    A        0      0        2 
   6   chr6_30958803   Sample    T    A        0      0        2 
   6   chr6_30960981     AAsi    T    C        0      0        2 
   6   chr6_30960981     AKia    T    C        0      0        2 
   6   chr6_30960981     AOna    T    C        0      0        2 
   6   chr6_30960981     ASom    T    C        0      0        2 
   6   chr6_30960981     HCab    T    C      0.5      1        2 
   6   chr6_30960981     HPrz    T    C        0      0        2 
   6   chr6_30960981     ZBoe    T    C        0      0        2 
   6   chr6_30960981     ZGre    T    C        0      0        2 
   6   chr6_30960981     ZHar    T    C        0      0        2 
   6   chr6_30960981   Sample    T    C        0      0        2 
   6   chr6_30979722     AAsi    A    G        0      0        2 
   6   chr6_30979722     AKia    A    G        0      0        2 
   6   chr6_30979722     AOna    A    G        0      0        2 
   6   chr6_30979722     ASom    A    G        0      0        2 
   6   chr6_30979722     HCab    A    G        0      0        2 
   6   chr6_30979722     HPrz    A    G        1      2        2 
   6   chr6_30979722     ZBoe    A    G        0      0        2 
   6   chr6_30979722     ZGre    A    G        0      0        2 
   6   chr6_30979722     ZHar    A    G        0      0        2 
   6   chr6_30979722   Sample    A    G        0      0        2 
   6   chr6_30980633     AAsi    G    A        0      0        2 
   6   chr6_30980633     AKia    G    A        0      0        2 
   6   chr6_30980633     AOna    G    A        0      0        2 
   6   chr6_30980633     ASom    G    A      0.5      1        2 
   6   chr6_30980633     HCab    G    A        0      0        2 
   6   chr6_30980633     HPrz    G    A        0      0        2 
   6   chr6_30980633     ZBoe    G    A        0      0        2 
   6   chr6_30980633     ZGre    G    A        0      0        2 
   6   chr6_30980633     ZHar    G    A        0      0        2 
   6   chr6_30980633   Sample    G    A        0      0        2 
   6   chr6_30992772     AAsi    C    T        0      0        2 
   6   chr6_30992772     AKia    C    T        0      0        2 
   6   chr6_30992772     AOna    C    T        0      0        2 
   6   chr6_30992772     ASom    C    T        0      0        2 
   6   chr6_30992772     HCab    C    T        1      2        2 
   6   chr6_30992772     HPrz    C    T        1      2        2 
   6   chr6_30992772     ZBoe    C    T        0      0        2 
   6   chr6_30992772     ZGre    C    T        0      0        2 
   6   chr6_30992772     ZHar    C    T        0      0        2 
   6   chr6_30992772   Sample    C    T        0      0        2 
   6   chr6_31001693     AAsi    A    C        0      0        2 
   6   chr6_31001693     AKia    A    C        0      0        2 
   6   chr6_31001693     AOna    A    C        0      0        2 
   6   chr6_31001693     ASom    A    C        0      0        2 
   6   chr6_31001693     HCab    A    C      0.5      1        2 
   6   chr6_31001693     HPrz    A    C        0      0        2 
   6   chr6_31001693     ZBoe    A    C        0      0        2 
   6   chr6_31001693     ZGre    A    C        0      0        2 
   6   chr6_31001693     ZHar    A    C        0      0        2 
   6   chr6_31001693   Sample    A    C        0      0        2 
   6   chr6_31002598     AAsi    T    A        0      0        2 
   6   chr6_31002598     AKia    T    A        0      0        2 
   6   chr6_31002598     AOna    T    A        0      0        2 
   6   chr6_31002598     ASom    T    A        0      0        2 
   6   chr6_31002598     HCab    T    A      0.5      1        2 
   6   chr6_31002598     HPrz    T    A        0      0        2 
   6   chr6_31002598     ZBoe    T    A        0      0        2 
   6   chr6_31002598     ZGre    T    A        0      0        2 
   6   chr6_31002598     ZHar    T    A        0      0        2 
   6   chr6_31002598   Sample    T    A        0      0        2 
   6   chr6_31007075     AAsi    C    A        0      0        2 
   6   chr6_31007075     AKia    C    A        0      0        2 
   6   chr6_31007075     AOna    C    A        0      0        2 
   6   chr6_31007075     ASom    C    A        0      0        2 
   6   chr6_31007075     HCab    C    A        1      2        2 
   6   chr6_31007075     HPrz    C    A        1      2        2 
   6   chr6_31007075     ZBoe    C    A        0      0        2 
   6   chr6_31007075     ZGre    C    A        0      0        2 
   6   chr6_31007075     ZHar    C    A        0      0        2 
   6   chr6_31007075   Sample    C    A        0      0        2 
   6   chr6_31009145     AAsi    G    A        0      0        2 
   6   chr6_31009145     AKia    G    A        0      0        2 
   6   chr6_31009145     AOna    G    A        0      0        2 
   6   chr6_31009145     ASom    G    A        0      0        2 
   6   chr6_31009145     HCab    G    A        1      2        2 
   6   chr6_31009145     HPrz    G    A        1      2        2 
   6   chr6_31009145     ZBoe    G    A        0      0        2 
   6   chr6_31009145     ZGre    G    A        0      0        2 
   6   chr6_31009145     ZHar    G    A        0      0        2 
   6   chr6_31009145   Sample    G    A        0      0        2 
   6   chr6_31013200     AAsi    T    C        0      0        2 
   6   chr6_31013200     AKia    T    C        0      0        2 
   6   chr6_31013200     AOna    T    C        0      0        2 
   6   chr6_31013200     ASom    T    C        0      0        2 
   6   chr6_31013200     HCab    T    C        0      0        2 
   6   chr6_31013200     HPrz    T    C        0      0        2 
   6   chr6_31013200     ZBoe    T    C      0.5      1        2 
   6   chr6_31013200     ZGre    T    C        0      0        2 
   6   chr6_31013200     ZHar    T    C        0      0        2 
   6   chr6_31013200   Sample    T    C        0      0        2 
   6   chr6_31016757     AAsi    A    G        0      0        2 
   6   chr6_31016757     AKia    A    G        0      0        2 
   6   chr6_31016757     AOna    A    G        0      0        2 
   6   chr6_31016757     ASom    A    G        0      0        2 
   6   chr6_31016757     HCab    A    G        0      0        2 
   6   chr6_31016757     HPrz    A    G        0      0        2 
   6   chr6_31016757     ZBoe    A    G      0.5      1        2 
   6   chr6_31016757     ZGre    A    G        0      0        2 
   6   chr6_31016757     ZHar    A    G        0      0        2 
   6   chr6_31016757   Sample    A    G        0      0        2 
   6   chr6_31019339     AAsi    T    C        0      0        2 
   6   chr6_31019339     AKia    T    C        1      2        2 
   6   chr6_31019339     AOna    T    C      0.5      1        2 
   6   chr6_31019339     ASom    T    C        0      0        2 
   6   chr6_31019339     HCab    T    C        0      0        2 
   6   chr6_31019339     HPrz    T    C        0      0        2 
   6   chr6_31019339     ZBoe    T    C        0      0        2 
   6   chr6_31019339     ZGre    T    C        0      0        2 
   6   chr6_31019339     ZHar    T    C        0      0        2 
   6   chr6_31019339   Sample    T    C        0      0        2 
   6   chr6_31024120     AAsi    A    G        0      0        2 
   6   chr6_31024120     AKia    A    G        0      0        2 
   6   chr6_31024120     AOna    A    G        0      0        2 
   6   chr6_31024120     ASom    A    G        0      0        2 
   6   chr6_31024120     HCab    A    G      0.5      1        2 
   6   chr6_31024120     HPrz    A    G        0      0        2 
   6   chr6_31024120     ZBoe    A    G        0      0        2 
   6   chr6_31024120     ZGre    A    G        0      0        2 
   6   chr6_31024120     ZHar    A    G        0      0        2 
   6   chr6_31024120   Sample    A    G        0      0        2 
   6   chr6_31030130     AAsi    T    C        0      0        2 
   6   chr6_31030130     AKia    T    C        0      0        2 
   6   chr6_31030130     AOna    T    C        0      0        2 
   6   chr6_31030130     ASom    T    C        0      0        2 
   6   chr6_31030130     HCab    T    C        0      0        2 
   6   chr6_31030130     HPrz    T    C        0      0        2 
   6   chr6_31030130     ZBoe    T    C        1      2        2 
   6   chr6_31030130     ZGre    T    C        0      0        2 
   6   chr6_31030130     ZHar    T    C        1      2        2 
   6   chr6_31030130   Sample    T    C        0      0        2 
   6   chr6_31032312     AAsi    T    C      0.5      1        2 
   6   chr6_31032312     AKia    T    C        0      0        2 
   6   chr6_31032312     AOna    T    C        0      0        2 
   6   chr6_31032312     ASom    T    C        0      0        2 
   6   chr6_31032312     HCab    T    C        0      0        2 
   6   chr6_31032312     HPrz    T    C        0      0        2 
   6   chr6_31032312     ZBoe    T    C      0.5      1        2 
   6   chr6_31032312     ZGre    T    C        0      0        2 
   6   chr6_31032312     ZHar    T    C        0      0        2 
   6   chr6_31032312   Sample    T    C        1      2        2 
   6   chr6_31036790     AAsi    T    C        0      0        2 
   6   chr6_31036790     AKia    T    C        0      0        2 
   6   chr6_31036790     AOna    T    C        0      0        2 
   6   chr6_31036790     ASom    T    C        0      0        2 
   6   chr6_31036790     HCab    T    C        1      2        2 
   6   chr6_31036790     HPrz    T    C        1      2        2 
   6   chr6_31036790     ZBoe    T    C        0      0        2 
   6   chr6_31036790     ZGre    T    C        0      0        2 
   6   chr6_31036790     ZHar    T    C        0      0        2 
   6   chr6_31036790   Sample    T    C        0      0        2 
   6   chr6_31036811     AAsi    T    C        0      0        2 
   6   chr6_31036811     AKia    T    C        0      0        2 
   6   chr6_31036811     AOna    T    C        0      0        2 
   6   chr6_31036811     ASom    T    C        0      0        2 
   6   chr6_31036811     HCab    T    C        0      0        2 
   6   chr6_31036811     HPrz    T    C        0      0        2 
   6   chr6_31036811     ZBoe    T    C      0.5      1        2 
   6   chr6_31036811     ZGre    T    C        0      0        2 
   6   chr6_31036811     ZHar    T    C        0      0        2 
   6   chr6_31036811   Sample    T    C        0      0        2 
   6   chr6_31041477     AAsi    A    C        0      0        2 
   6   chr6_31041477     AKia    A    C        0      0        2 
   6   chr6_31041477     AOna    A    C        0      0        2 
   6   chr6_31041477     ASom    A    C        0      0        2 
   6   chr6_31041477     HCab    A    C        0      0        2 
   6   chr6_31041477     HPrz    A    C        0      0        2 
   6   chr6_31041477     ZBoe    A    C      0.5      1        2 
   6   chr6_31041477     ZGre    A    C        0      0        2 
   6   chr6_31041477     ZHar    A    C        0      0        2 
   6   chr6_31041477   Sample    A    C        0      0        2 
   6   chr6_31042673     AAsi    G    T        0      0        2 
   6   chr6_31042673     AKia    G    T        0      0        2 
   6   chr6_31042673     AOna    G    T        0      0        2 
   6   chr6_31042673     ASom    G    T        0      0        2 
   6   chr6_31042673     HCab    G    T        1      2        2 
   6   chr6_31042673     HPrz    G    T        1      2        2 
   6   chr6_31042673     ZBoe    G    T        0      0        2 
   6   chr6_31042673     ZGre    G    T        0      0        2 
   6   chr6_31042673     ZHar    G    T        0      0        2 
   6   chr6_31042673   Sample    G    T        0      0        2 
   6   chr6_31043975     AAsi    T    C        0      0        2 
   6   chr6_31043975     AKia    T    C        0      0        2 
   6   chr6_31043975     AOna    T    C        0      0        2 
   6   chr6_31043975     ASom    T    C        0      0        2 
   6   chr6_31043975     HCab    T    C        0      0        2 
   6   chr6_31043975     HPrz    T    C        0      0        2 
   6   chr6_31043975     ZBoe    T    C        0      0        2 
   6   chr6_31043975     ZGre    T    C        1      2        2 
   6   chr6_31043975     ZHar    T    C        0      0        2 
   6   chr6_31043975   Sample    T    C        0      0        2 
   6   chr6_31047789     AAsi    A    G        0      0        2 
   6   chr6_31047789     AKia    A    G        1      2        2 
   6   chr6_31047789     AOna    A    G        0      0        2 
   6   chr6_31047789     ASom    A    G        0      0        2 
   6   chr6_31047789     HCab    A    G        0      0        2 
   6   chr6_31047789     HPrz    A    G        0      0        2 
   6   chr6_31047789     ZBoe    A    G        0      0        2 
   6   chr6_31047789     ZGre    A    G        0      0        2 
   6   chr6_31047789     ZHar    A    G        0      0        2 
   6   chr6_31047789   Sample    A    G        0      0        2 
   6   chr6_31053162     AAsi    T    C        0      0        2 
   6   chr6_31053162     AKia    T    C        0      0        2 
   6   chr6_31053162     AOna    T    C        0      0        2 
   6   chr6_31053162     ASom    T    C        0      0        2 
   6   chr6_31053162     HCab    T    C        0      0        2 
   6   chr6_31053162     HPrz    T    C        0      0        2 
   6   chr6_31053162     ZBoe    T    C        1      2        2 
   6   chr6_31053162     ZGre    T    C        1      2        2 
   6   chr6_31053162     ZHar    T    C        1      2        2 
   6   chr6_31053162   Sample    T    C        0      0        2 
   6   chr6_31055661     AAsi    A    G        0      0        2 
   6   chr6_31055661     AKia    A    G        0      0        2 
   6   chr6_31055661     AOna    A    G        0      0        2 
   6   chr6_31055661     ASom    A    G        0      0        2 
   6   chr6_31055661     HCab    A    G        0      0        2 
   6   chr6_31055661     HPrz    A    G        0      0        2 
   6   chr6_31055661     ZBoe    A    G        1      2        2 
   6   chr6_31055661     ZGre    A    G        1      2        2 
   6   chr6_31055661     ZHar    A    G        1      2        2 
   6   chr6_31055661   Sample    A    G        0      0        2 
   6   chr6_31062655     AAsi    T    C        0      0        2 
   6   chr6_31062655     AKia    T    C      0.5      1        2 
   6   chr6_31062655     AOna    T    C        1      2        2 
   6   chr6_31062655     ASom    T    C        0      0        2 
   6   chr6_31062655     HCab    T    C        0      0        2 
   6   chr6_31062655     HPrz    T    C        0      0        2 
   6   chr6_31062655     ZBoe    T    C        0      0        2 
   6   chr6_31062655     ZGre    T    C        0      0        2 
   6   chr6_31062655     ZHar    T    C        0      0        2 
   6   chr6_31062655   Sample    T    C        0      0        2 
   6   chr6_31066712     AAsi    G    A        0      0        2 
   6   chr6_31066712     AKia    G    A      0.5      1        2 
   6   chr6_31066712     AOna    G    A        1      2        2 
   6   chr6_31066712     ASom    G    A        0      0        2 
   6   chr6_31066712     HCab    G    A        0      0        2 
   6   chr6_31066712     HPrz    G    A        0      0        2 
   6   chr6_31066712     ZBoe    G    A        0      0        2 
   6   chr6_31066712     ZGre    G    A        0      0        2 
   6   chr6_31066712     ZHar    G    A        0      0        2 
   6   chr6_31066712   Sample    G    A        0      0        2 
   6   chr6_31077892     AAsi    A    C        0      0        2 
   6   chr6_31077892     AKia    A    C        1      2        2 
   6   chr6_31077892     AOna    A    C        1      2        2 
   6   chr6_31077892     ASom    A    C        0      0        2 
   6   chr6_31077892     HCab    A    C        0      0        2 
   6   chr6_31077892     HPrz    A    C        0      0        2 
   6   chr6_31077892     ZBoe    A    C        0      0        2 
   6   chr6_31077892     ZGre    A    C        0      0        2 
   6   chr6_31077892     ZHar    A    C        0      0        2 
   6   chr6_31077892   Sample    A    C        0      0        2 
   6   chr6_31081308     AAsi    C    T        0      0        2 
   6   chr6_31081308     AKia    C    T        0      0        2 
   6   chr6_31081308     AOna    C    T        0      0        2 
   6   chr6_31081308     ASom    C    T        0      0        2 
   6   chr6_31081308     HCab    C    T        0      0        2 
   6   chr6_31081308     HPrz    C    T        0      0        2 
   6   chr6_31081308     ZBoe    C    T      0.5      1        2 
   6   chr6_31081308     ZGre    C    T        0      0        2 
   6   chr6_31081308     ZHar    C    T        0      0        2 
   6   chr6_31081308   Sample    C    T        0      0        2 
   6   chr6_31088693     AAsi    C    A        0      0        2 
   6   chr6_31088693     AKia    C    A        0      0        2 
   6   chr6_31088693     AOna    C    A        0      0        2 
   6   chr6_31088693     ASom    C    A        0      0        2 
   6   chr6_31088693     HCab    C    A        0      0        2 
   6   chr6_31088693     HPrz    C    A        0      0        2 
   6   chr6_31088693     ZBoe    C    A        0      0        2 
   6   chr6_31088693     ZGre    C    A        0      0        2 
   6   chr6_31088693     ZHar    C    A        1      2        2 
   6   chr6_31088693   Sample    C    A        0      0        2 
   6   chr6_31095334     AAsi    C    G        0      0        2 
   6   chr6_31095334     AKia    C    G      0.5      1        2 
   6   chr6_31095334     AOna    C    G        0      0        2 
   6   chr6_31095334     ASom    C    G        0      0        2 
   6   chr6_31095334     HCab    C    G        0      0        2 
   6   chr6_31095334     HPrz    C    G        0      0        2 
   6   chr6_31095334     ZBoe    C    G        0      0        2 
   6   chr6_31095334     ZGre    C    G        0      0        2 
   6   chr6_31095334     ZHar    C    G        0      0        2 
   6   chr6_31095334   Sample    C    G        0      0        2 
   6   chr6_31096055     AAsi    C    T        0      0        2 
   6   chr6_31096055     AKia    C    T        0      0        2 
   6   chr6_31096055     AOna    C    T        0      0        2 
   6   chr6_31096055     ASom    C    T        0      0        2 
   6   chr6_31096055     HCab    C    T        0      0        2 
   6   chr6_31096055     HPrz    C    T        0      0        2 
   6   chr6_31096055     ZBoe    C    T        0      0        2 
   6   chr6_31096055     ZGre    C    T        0      0        2 
   6   chr6_31096055     ZHar    C    T      0.5      1        2 
   6   chr6_31096055   Sample    C    T        0      0        2 
   6   chr6_31098264     AAsi    T    C        0      0        2 
   6   chr6_31098264     AKia    T    C      0.5      1        2 
   6   chr6_31098264     AOna    T    C        1      2        2 
   6   chr6_31098264     ASom    T    C        0      0        2 
   6   chr6_31098264     HCab    T    C        0      0        2 
   6   chr6_31098264     HPrz    T    C        0      0        2 
   6   chr6_31098264     ZBoe    T    C        0      0        2 
   6   chr6_31098264     ZGre    T    C        0      0        2 
   6   chr6_31098264     ZHar    T    C        0      0        2 
   6   chr6_31098264   Sample    T    C        0      0        2 
   6   chr6_31099467     AAsi    G    A        0      0        2 
   6   chr6_31099467     AKia    G    A        0      0        2 
   6   chr6_31099467     AOna    G    A        0      0        2 
   6   chr6_31099467     ASom    G    A        0      0        2 
   6   chr6_31099467     HCab    G    A        0      0        2 
   6   chr6_31099467     HPrz    G    A        0      0        2 
   6   chr6_31099467     ZBoe    G    A      0.5      1        2 
   6   chr6_31099467     ZGre    G    A        0      0        2 
   6   chr6_31099467     ZHar    G    A        0      0        2 
   6   chr6_31099467   Sample    G    A        0      0        2 
   6   chr6_31116819     AAsi    C    T        0      0        2 
   6   chr6_31116819     AKia    C    T        0      0        2 
   6   chr6_31116819     AOna    C    T        0      0        2 
   6   chr6_31116819     ASom    C    T        0      0        2 
   6   chr6_31116819     HCab    C    T        0      0        2 
   6   chr6_31116819     HPrz    C    T        0      0        2 
   6   chr6_31116819     ZBoe    C    T        1      2        2 
   6   chr6_31116819     ZGre    C    T        0      0        2 
   6   chr6_31116819     ZHar    C    T        0      0        2 
   6   chr6_31116819   Sample    C    T        0      0        2 
   6   chr6_31120453     AAsi    A    G        1      2        2 
   6   chr6_31120453     AKia    A    G        0      0        2 
   6   chr6_31120453     AOna    A    G        0      0        2 
   6   chr6_31120453     ASom    A    G        1      2        2 
   6   chr6_31120453     HCab    A    G        0      0        2 
   6   chr6_31120453     HPrz    A    G        0      0        2 
   6   chr6_31120453     ZBoe    A    G        0      0        2 
   6   chr6_31120453     ZGre    A    G        0      0        2 
   6   chr6_31120453     ZHar    A    G        0      0        2 
   6   chr6_31120453   Sample    A    G        1      2        2 
   6   chr6_31124121     AAsi    C    T        0      0        2 
   6   chr6_31124121     AKia    C    T        0      0        2 
   6   chr6_31124121     AOna    C    T        0      0        2 
   6   chr6_31124121     ASom    C    T        0      0        2 
   6   chr6_31124121     HCab    C    T        0      0        2 
   6   chr6_31124121     HPrz    C    T        0      0        2 
   6   chr6_31124121     ZBoe    C    T        0      0        2 
   6   chr6_31124121     ZGre    C    T        0      0        2 
   6   chr6_31124121     ZHar    C    T      0.5      1        2 
   6   chr6_31124121   Sample    C    T        0      0        2 
   6   chr6_31127717     AAsi    T    C        1      2        2 
   6   chr6_31127717     AKia    T    C        0      0        2 
   6   chr6_31127717     AOna    T    C        0      0        2 
   6   chr6_31127717     ASom    T    C        1      2        2 
   6   chr6_31127717     HCab    T    C        0      0        2 
   6   chr6_31127717     HPrz    T    C        0      0        2 
   6   chr6_31127717     ZBoe    T    C        0      0        2 
   6   chr6_31127717     ZGre    T    C        0      0        2 
   6   chr6_31127717     ZHar    T    C        0      0        2 
   6   chr6_31127717   Sample    T    C        1      2        2 
   6   chr6_31127787     AAsi    T    C        1      2        2 
   6   chr6_31127787     AKia    T    C        0      0        2 
   6   chr6_31127787     AOna    T    C        0      0        2 
   6   chr6_31127787     ASom    T    C      0.5      1        2 
   6   chr6_31127787     HCab    T    C        0      0        2 
   6   chr6_31127787     HPrz    T    C        0      0        2 
   6   chr6_31127787     ZBoe    T    C        0      0        2 
   6   chr6_31127787     ZGre    T    C        0      0        2 
   6   chr6_31127787     ZHar    T    C        0      0        2 
   6   chr6_31127787   Sample    T    C        1      2        2 
   6   chr6_31130183     AAsi    A    T        0      0        2 
   6   chr6_31130183     AKia    A    T        0      0        2 
   6   chr6_31130183     AOna    A    T        0      0        2 
   6   chr6_31130183     ASom    A    T        0      0        2 
   6   chr6_31130183     HCab    A    T        0      0        2 
   6   chr6_31130183     HPrz    A    T        0      0        2 
   6   chr6_31130183     ZBoe    A    T      0.5      1        2 
   6   chr6_31130183     ZGre    A    T        0      0        2 
   6   chr6_31130183     ZHar    A    T        0      0        2 
   6   chr6_31130183   Sample    A    T        0      0        2 
   6   chr6_31131643     AAsi    C    A        0      0        2 
   6   chr6_31131643     AKia    C    A        0      0        2 
   6   chr6_31131643     AOna    C    A        0      0        2 
   6   chr6_31131643     ASom    C    A        0      0        2 
   6   chr6_31131643     HCab    C    A        1      2        2 
   6   chr6_31131643     HPrz    C    A        1      2        2 
   6   chr6_31131643     ZBoe    C    A        0      0        2 
   6   chr6_31131643     ZGre    C    A        0      0        2 
   6   chr6_31131643     ZHar    C    A        0      0        2 
   6   chr6_31131643   Sample    C    A        0      0        2 
   6   chr6_31144492     AAsi    A    G        0      0        2 
   6   chr6_31144492     AKia    A    G        0      0        2 
   6   chr6_31144492     AOna    A    G        0      0        2 
   6   chr6_31144492     ASom    A    G        0      0        2 
   6   chr6_31144492     HCab    A    G        0      0        2 
   6   chr6_31144492     HPrz    A    G        0      0        2 
   6   chr6_31144492     ZBoe    A    G        0      0        2 
   6   chr6_31144492     ZGre    A    G        1      2        2 
   6   chr6_31144492     ZHar    A    G        0      0        2 
   6   chr6_31144492   Sample    A    G        0      0        2 
   6   chr6_31148085     AAsi    A    G        0      0        2 
   6   chr6_31148085     AKia    A    G        0      0        2 
   6   chr6_31148085     AOna    A    G        0      0        2 
   6   chr6_31148085     ASom    A    G        0      0        2 
   6   chr6_31148085     HCab    A    G        0      0        2 
   6   chr6_31148085     HPrz    A    G        0      0        2 
   6   chr6_31148085     ZBoe    A    G        0      0        2 
   6   chr6_31148085     ZGre    A    G        0      0        2 
   6   chr6_31148085     ZHar    A    G        1      2        2 
   6   chr6_31148085   Sample    A    G        0      0        2 
   6   chr6_31150820     AAsi    T    C        0      0        2 
   6   chr6_31150820     AKia    T    C        0      0        2 
   6   chr6_31150820     AOna    T    C        0      0        2 
   6   chr6_31150820     ASom    T    C        0      0        2 
   6   chr6_31150820     HCab    T    C        1      2        2 
   6   chr6_31150820     HPrz    T    C        1      2        2 
   6   chr6_31150820     ZBoe    T    C        0      0        2 
   6   chr6_31150820     ZGre    T    C        0      0        2 
   6   chr6_31150820     ZHar    T    C        0      0        2 
   6   chr6_31150820   Sample    T    C        0      0        2 
   6   chr6_31151364     AAsi    G    A        0      0        2 
   6   chr6_31151364     AKia    G    A        0      0        2 
   6   chr6_31151364     AOna    G    A        0      0        2 
   6   chr6_31151364     ASom    G    A        0      0        2 
   6   chr6_31151364     HCab    G    A        1      2        2 
   6   chr6_31151364     HPrz    G    A        1      2        2 
   6   chr6_31151364     ZBoe    G    A        0      0        2 
   6   chr6_31151364     ZGre    G    A        0      0        2 
   6   chr6_31151364     ZHar    G    A        0      0        2 
   6   chr6_31151364   Sample    G    A        0      0        2 
   6   chr6_31154745     AAsi    G    A        0      0        2 
   6   chr6_31154745     AKia    G    A      0.5      1        2 
   6   chr6_31154745     AOna    G    A        1      2        2 
   6   chr6_31154745     ASom    G    A        0      0        2 
   6   chr6_31154745     HCab    G    A        0      0        2 
   6   chr6_31154745     HPrz    G    A        0      0        2 
   6   chr6_31154745     ZBoe    G    A        0      0        2 
   6   chr6_31154745     ZGre    G    A        0      0        2 
   6   chr6_31154745     ZHar    G    A        0      0        2 
   6   chr6_31154745   Sample    G    A        0      0        2 
   6   chr6_31157315     AAsi    G    C        0      0        2 
   6   chr6_31157315     AKia    G    C        0      0        2 
   6   chr6_31157315     AOna    G    C      0.5      1        2 
   6   chr6_31157315     ASom    G    C        0      0        2 
   6   chr6_31157315     HCab    G    C        0      0        2 
   6   chr6_31157315     HPrz    G    C        0      0        2 
   6   chr6_31157315     ZBoe    G    C        0      0        2 
   6   chr6_31157315     ZGre    G    C        0      0        2 
   6   chr6_31157315     ZHar    G    C        0      0        2 
   6   chr6_31157315   Sample    G    C        0      0        2 
   6   chr6_31158987     AAsi    T    C        0      0        2 
   6   chr6_31158987     AKia    T    C      0.5      1        2 
   6   chr6_31158987     AOna    T    C      0.5      1        2 
   6   chr6_31158987     ASom    T    C        0      0        2 
   6   chr6_31158987     HCab    T    C        0      0        2 
   6   chr6_31158987     HPrz    T    C        0      0        2 
   6   chr6_31158987     ZBoe    T    C        0      0        2 
   6   chr6_31158987     ZGre    T    C        0      0        2 
   6   chr6_31158987     ZHar    T    C        0      0        2 
   6   chr6_31158987   Sample    T    C        0      0        2 
   6   chr6_31159793     AAsi    T    C        0      0        2 
   6   chr6_31159793     AKia    T    C      0.5      1        2 
   6   chr6_31159793     AOna    T    C        0      0        2 
   6   chr6_31159793     ASom    T    C        0      0        2 
   6   chr6_31159793     HCab    T    C        0      0        2 
   6   chr6_31159793     HPrz    T    C        0      0        2 
   6   chr6_31159793     ZBoe    T    C        0      0        2 
   6   chr6_31159793     ZGre    T    C        0      0        2 
   6   chr6_31159793     ZHar    T    C        0      0        2 
   6   chr6_31159793   Sample    T    C        0      0        2 
   6   chr6_31163630     AAsi    A    G        0      0        2 
   6   chr6_31163630     AKia    A    G        0      0        2 
   6   chr6_31163630     AOna    A    G        0      0        2 
   6   chr6_31163630     ASom    A    G        0      0        2 
   6   chr6_31163630     HCab    A    G        1      2        2 
   6   chr6_31163630     HPrz    A    G        1      2        2 
   6   chr6_31163630     ZBoe    A    G        0      0        2 
   6   chr6_31163630     ZGre    A    G        0      0        2 
   6   chr6_31163630     ZHar    A    G        0      0        2 
   6   chr6_31163630   Sample    A    G        0      0        2 
   6   chr6_31165647     AAsi    A    G        0      0        2 
   6   chr6_31165647     AKia    A    G        0      0        2 
   6   chr6_31165647     AOna    A    G        0      0        2 
   6   chr6_31165647     ASom    A    G        0      0        2 
   6   chr6_31165647     HCab    A    G        0      0        2 
   6   chr6_31165647     HPrz    A    G        1      2        2 
   6   chr6_31165647     ZBoe    A    G        0      0        2 
   6   chr6_31165647     ZGre    A    G        0      0        2 
   6   chr6_31165647     ZHar    A    G        0      0        2 
   6   chr6_31165647   Sample    A    G        0      0        2 
   6   chr6_31168560     AAsi    C    G        0      0        2 
   6   chr6_31168560     AKia    C    G        1      2        2 
   6   chr6_31168560     AOna    C    G        1      2        2 
   6   chr6_31168560     ASom    C    G        0      0        2 
   6   chr6_31168560     HCab    C    G        0      0        2 
   6   chr6_31168560     HPrz    C    G        0      0        2 
   6   chr6_31168560     ZBoe    C    G        0      0        2 
   6   chr6_31168560     ZGre    C    G        0      0        2 
   6   chr6_31168560     ZHar    C    G        0      0        2 
   6   chr6_31168560   Sample    C    G        0      0        2 
   6   chr6_31183525     AAsi    C    A        0      0        2 
   6   chr6_31183525     AKia    C    A        0      0        2 
   6   chr6_31183525     AOna    C    A        1      2        2 
   6   chr6_31183525     ASom    C    A        0      0        2 
   6   chr6_31183525     HCab    C    A        1      2        2 
   6   chr6_31183525     HPrz    C    A        1      2        2 
   6   chr6_31183525     ZBoe    C    A        0      0        2 
   6   chr6_31183525     ZGre    C    A        0      0        2 
   6   chr6_31183525     ZHar    C    A        0      0        2 
   6   chr6_31183525   Sample    C    A        0      0        2 
   6   chr6_31183821     AAsi    T    G        0      0        2 
   6   chr6_31183821     AKia    T    G        0      0        2 
   6   chr6_31183821     AOna    T    G        0      0        2 
   6   chr6_31183821     ASom    T    G      0.5      1        2 
   6   chr6_31183821     HCab    T    G        0      0        2 
   6   chr6_31183821     HPrz    T    G        0      0        2 
   6   chr6_31183821     ZBoe    T    G        0      0        2 
   6   chr6_31183821     ZGre    T    G        0      0        2 
   6   chr6_31183821     ZHar    T    G        0      0        2 
   6   chr6_31183821   Sample    T    G        1      2        2 
   6   chr6_31194236     AAsi    G    A        0      0        2 
   6   chr6_31194236     AKia    G    A        0      0        2 
   6   chr6_31194236     AOna    G    A        0      0        2 
   6   chr6_31194236     ASom    G    A        0      0        2 
   6   chr6_31194236     HCab    G    A      0.5      1        2 
   6   chr6_31194236     HPrz    G    A        1      2        2 
   6   chr6_31194236     ZBoe    G    A        0      0        2 
   6   chr6_31194236     ZGre    G    A        0      0        2 
   6   chr6_31194236     ZHar    G    A        0      0        2 
   6   chr6_31194236   Sample    G    A        0      0        2 
   6   chr6_31195764     AAsi    T    G        0      0        2 
   6   chr6_31195764     AKia    T    G        0      0        2 
   6   chr6_31195764     AOna    T    G        0      0        2 
   6   chr6_31195764     ASom    T    G        0      0        2 
   6   chr6_31195764     HCab    T    G        1      2        2 
   6   chr6_31195764     HPrz    T    G        1      2        2 
   6   chr6_31195764     ZBoe    T    G        0      0        2 
   6   chr6_31195764     ZGre    T    G        0      0        2 
   6   chr6_31195764     ZHar    T    G        0      0        2 
   6   chr6_31195764   Sample    T    G        0      0        2 
   6   chr6_31198772     AAsi    A    G        0      0        2 
   6   chr6_31198772     AKia    A    G        0      0        2 
   6   chr6_31198772     AOna    A    G      0.5      1        2 
   6   chr6_31198772     ASom    A    G        0      0        2 
   6   chr6_31198772     HCab    A    G        0      0        2 
   6   chr6_31198772     HPrz    A    G        0      0        2 
   6   chr6_31198772     ZBoe    A    G        0      0        2 
   6   chr6_31198772     ZGre    A    G        0      0        2 
   6   chr6_31198772     ZHar    A    G        0      0        2 
   6   chr6_31198772   Sample    A    G        0      0        2 
   6   chr6_31200870     AAsi    G    C        0      0        2 
   6   chr6_31200870     AKia    G    C        0      0        2 
   6   chr6_31200870     AOna    G    C        0      0        2 
   6   chr6_31200870     ASom    G    C        0      0        2 
   6   chr6_31200870     HCab    G    C        1      2        2 
   6   chr6_31200870     HPrz    G    C        1      2        2 
   6   chr6_31200870     ZBoe    G    C        0      0        2 
   6   chr6_31200870     ZGre    G    C        0      0        2 
   6   chr6_31200870     ZHar    G    C        0      0        2 
   6   chr6_31200870   Sample    G    C        0      0        2 
   6   chr6_31223813     AAsi    T    C        0      0        2 
   6   chr6_31223813     AKia    T    C        1      2        2 
   6   chr6_31223813     AOna    T    C        1      2        2 
   6   chr6_31223813     ASom    T    C        0      0        2 
   6   chr6_31223813     HCab    T    C        0      0        2 
   6   chr6_31223813     HPrz    T    C        0      0        2 
   6   chr6_31223813     ZBoe    T    C        0      0        2 
   6   chr6_31223813     ZGre    T    C        0      0        2 
   6   chr6_31223813     ZHar    T    C        0      0        2 
   6   chr6_31223813   Sample    T    C        0      0        2 
   6   chr6_31224666     AAsi    G    A        0      0        2 
   6   chr6_31224666     AKia    G    A        0      0        2 
   6   chr6_31224666     AOna    G    A        0      0        2 
   6   chr6_31224666     ASom    G    A        0      0        2 
   6   chr6_31224666     HCab    G    A        1      2        2 
   6   chr6_31224666     HPrz    G    A        1      2        2 
   6   chr6_31224666     ZBoe    G    A        0      0        2 
   6   chr6_31224666     ZGre    G    A        0      0        2 
   6   chr6_31224666     ZHar    G    A        0      0        2 
   6   chr6_31224666   Sample    G    A        0      0        2 
   6   chr6_31225518     AAsi    C    G        0      0        2 
   6   chr6_31225518     AKia    C    G        0      0        2 
   6   chr6_31225518     AOna    C    G        0      0        2 
   6   chr6_31225518     ASom    C    G        0      0        2 
   6   chr6_31225518     HCab    C    G        0      0        2 
   6   chr6_31225518     HPrz    C    G        0      0        2 
   6   chr6_31225518     ZBoe    C    G      0.5      1        2 
   6   chr6_31225518     ZGre    C    G        0      0        2 
   6   chr6_31225518     ZHar    C    G        0      0        2 
   6   chr6_31225518   Sample    C    G        0      0        2 
   6   chr6_31228368     AAsi    A    G        1      2        2 
   6   chr6_31228368     AKia    A    G        0      0        2 
   6   chr6_31228368     AOna    A    G        0      0        2 
   6   chr6_31228368     ASom    A    G        1      2        2 
   6   chr6_31228368     HCab    A    G        0      0        2 
   6   chr6_31228368     HPrz    A    G        0      0        2 
   6   chr6_31228368     ZBoe    A    G        0      0        2 
   6   chr6_31228368     ZGre    A    G        0      0        2 
   6   chr6_31228368     ZHar    A    G        0      0        2 
   6   chr6_31228368   Sample    A    G        1      2        2 
   6   chr6_31230048     AAsi    C    A        0      0        2 
   6   chr6_31230048     AKia    C    A        0      0        2 
   6   chr6_31230048     AOna    C    A        0      0        2 
   6   chr6_31230048     ASom    C    A        0      0        2 
   6   chr6_31230048     HCab    C    A        0      0        2 
   6   chr6_31230048     HPrz    C    A        0      0        2 
   6   chr6_31230048     ZBoe    C    A        0      0        2 
   6   chr6_31230048     ZGre    C    A        1      2        2 
   6   chr6_31230048     ZHar    C    A        0      0        2 
   6   chr6_31230048   Sample    C    A        0      0        2 
   6   chr6_31231170     AAsi    T    C        0      0        2 
   6   chr6_31231170     AKia    T    C        0      0        2 
   6   chr6_31231170     AOna    T    C        0      0        2 
   6   chr6_31231170     ASom    T    C        0      0        2 
   6   chr6_31231170     HCab    T    C      0.5      1        2 
   6   chr6_31231170     HPrz    T    C        0      0        2 
   6   chr6_31231170     ZBoe    T    C        0      0        2 
   6   chr6_31231170     ZGre    T    C        0      0        2 
   6   chr6_31231170     ZHar    T    C        0      0        2 
   6   chr6_31231170   Sample    T    C        0      0        2 
   6   chr6_31233997     AAsi    A    G        0      0        2 
   6   chr6_31233997     AKia    A    G        0      0        2 
   6   chr6_31233997     AOna    A    G        0      0        2 
   6   chr6_31233997     ASom    A    G        0      0        2 
   6   chr6_31233997     HCab    A    G        0      0        2 
   6   chr6_31233997     HPrz    A    G        1      2        2 
   6   chr6_31233997     ZBoe    A    G        0      0        2 
   6   chr6_31233997     ZGre    A    G        0      0        2 
   6   chr6_31233997     ZHar    A    G        0      0        2 
   6   chr6_31233997   Sample    A    G        0      0        2 
   6   chr6_31236349     AAsi    G    C        0      0        2 
   6   chr6_31236349     AKia    G    C        0      0        2 
   6   chr6_31236349     AOna    G    C        0      0        2 
   6   chr6_31236349     ASom    G    C        0      0        2 
   6   chr6_31236349     HCab    G    C        1      2        2 
   6   chr6_31236349     HPrz    G    C        1      2        2 
   6   chr6_31236349     ZBoe    G    C        0      0        2 
   6   chr6_31236349     ZGre    G    C        0      0        2 
   6   chr6_31236349     ZHar    G    C        0      0        2 
   6   chr6_31236349   Sample    G    C        0      0        2 
   6   chr6_31237259     AAsi    T    C        0      0        2 
   6   chr6_31237259     AKia    T    C        0      0        2 
   6   chr6_31237259     AOna    T    C        0      0        2 
   6   chr6_31237259     ASom    T    C        0      0        2 
   6   chr6_31237259     HCab    T    C        0      0        2 
   6   chr6_31237259     HPrz    T    C        0      0        2 
   6   chr6_31237259     ZBoe    T    C        0      0        2 
   6   chr6_31237259     ZGre    T    C        1      2        2 
   6   chr6_31237259     ZHar    T    C        0      0        2 
   6   chr6_31237259   Sample    T    C        0      0        2 
   6   chr6_31238945     AAsi    T    C        1      2        2 
   6   chr6_31238945     AKia    T    C        0      0        2 
   6   chr6_31238945     AOna    T    C        0      0        2 
   6   chr6_31238945     ASom    T    C        0      0        2 
   6   chr6_31238945     HCab    T    C        0      0        2 
   6   chr6_31238945     HPrz    T    C        0      0        2 
   6   chr6_31238945     ZBoe    T    C        0      0        2 
   6   chr6_31238945     ZGre    T    C        0      0        2 
   6   chr6_31238945     ZHar    T    C        0      0        2 
   6   chr6_31238945   Sample    T    C        1      2        2 
   6   chr6_31243410     AAsi    T    G        0      0        2 
   6   chr6_31243410     AKia    T    G        0      0        2 
   6   chr6_31243410     AOna    T    G        0      0        2 
   6   chr6_31243410     ASom    T    G        0      0        2 
   6   chr6_31243410     HCab    T    G        0      0        2 
   6   chr6_31243410     HPrz    T    G        0      0        2 
   6   chr6_31243410     ZBoe    T    G      0.5      1        2 
   6   chr6_31243410     ZGre    T    G        0      0        2 
   6   chr6_31243410     ZHar    T    G        0      0        2 
   6   chr6_31243410   Sample    T    G        0      0        2 
   6   chr6_31249288     AAsi    A    G        0      0        2 
   6   chr6_31249288     AKia    A    G        0      0        2 
   6   chr6_31249288     AOna    A    G        0      0        2 
   6   chr6_31249288     ASom    A    G        0      0        2 
   6   chr6_31249288     HCab    A    G        0      0        2 
   6   chr6_31249288     HPrz    A    G        0      0        2 
   6   chr6_31249288     ZBoe    A    G        0      0        2 
   6   chr6_31249288     ZGre    A    G        0      0        2 
   6   chr6_31249288     ZHar    A    G      0.5      1        2 
   6   chr6_31249288   Sample    A    G        0      0        2 
   6   chr6_31250051     AAsi    A    G        0      0        2 
   6   chr6_31250051     AKia    A    G        1      2        2 
   6   chr6_31250051     AOna    A    G        1      2        2 
   6   chr6_31250051     ASom    A    G        0      0        2 
   6   chr6_31250051     HCab    A    G        0      0        2 
   6   chr6_31250051     HPrz    A    G        0      0        2 
   6   chr6_31250051     ZBoe    A    G        0      0        2 
   6   chr6_31250051     ZGre    A    G        0      0        2 
   6   chr6_31250051     ZHar    A    G        1      2        2 
   6   chr6_31250051   Sample    A    G        0      0        2 
   6   chr6_31250817     AAsi    T    C        0      0        2 
   6   chr6_31250817     AKia    T    C        0      0        2 
   6   chr6_31250817     AOna    T    C        0      0        2 
   6   chr6_31250817     ASom    T    C        0      0        2 
   6   chr6_31250817     HCab    T    C        1      2        2 
   6   chr6_31250817     HPrz    T    C        1      2        2 
   6   chr6_31250817     ZBoe    T    C        0      0        2 
   6   chr6_31250817     ZGre    T    C        0      0        2 
   6   chr6_31250817     ZHar    T    C        0      0        2 
   6   chr6_31250817   Sample    T    C        0      0        2 
   6   chr6_31259860     AAsi    C    T        0      0        2 
   6   chr6_31259860     AKia    C    T        0      0        2 
   6   chr6_31259860     AOna    C    T        0      0        2 
   6   chr6_31259860     ASom    C    T        0      0        2 
   6   chr6_31259860     HCab    C    T        1      2        2 
   6   chr6_31259860     HPrz    C    T        1      2        2 
   6   chr6_31259860     ZBoe    C    T        0      0        2 
   6   chr6_31259860     ZGre    C    T        0      0        2 
   6   chr6_31259860     ZHar    C    T        0      0        2 
   6   chr6_31259860   Sample    C    T        0      0        2 
   6   chr6_31264355     AAsi    C    G        0      0        2 
   6   chr6_31264355     AKia    C    G        0      0        2 
   6   chr6_31264355     AOna    C    G        0      0        2 
   6   chr6_31264355     ASom    C    G        1      2        2 
   6   chr6_31264355     HCab    C    G        0      0        2 
   6   chr6_31264355     HPrz    C    G        0      0        2 
   6   chr6_31264355     ZBoe    C    G        0      0        2 
   6   chr6_31264355     ZGre    C    G        0      0        2 
   6   chr6_31264355     ZHar    C    G        0      0        2 
   6   chr6_31264355   Sample    C    G        0      0        2 
   6   chr6_31293862     AAsi    A    G        0      0        2 
   6   chr6_31293862     AKia    A    G        0      0        2 
   6   chr6_31293862     AOna    A    G        0      0        2 
   6   chr6_31293862     ASom    A    G        0      0        2 
   6   chr6_31293862     HCab    A    G        1      2        2 
   6   chr6_31293862     HPrz    A    G        1      2        2 
   6   chr6_31293862     ZBoe    A    G        0      0        2 
   6   chr6_31293862     ZGre    A    G        0      0        2 
   6   chr6_31293862     ZHar    A    G        0      0        2 
   6   chr6_31293862   Sample    A    G        0      0        2 
   6   chr6_31298020     AAsi    G    A        0      0        2 
   6   chr6_31298020     AKia    G    A        0      0        2 
   6   chr6_31298020     AOna    G    A        0      0        2 
   6   chr6_31298020     ASom    G    A        0      0        2 
   6   chr6_31298020     HCab    G    A        0      0        2 
   6   chr6_31298020     HPrz    G    A        0      0        2 
   6   chr6_31298020     ZBoe    G    A      0.5      1        2 
   6   chr6_31298020     ZGre    G    A        0      0        2 
   6   chr6_31298020     ZHar    G    A        0      0        2 
   6   chr6_31298020   Sample    G    A        0      0        2 
   6   chr6_31303349     AAsi    A    G        0      0        2 
   6   chr6_31303349     AKia    A    G        0      0        2 
   6   chr6_31303349     AOna    A    G        0      0        2 
   6   chr6_31303349     ASom    A    G        0      0        2 
   6   chr6_31303349     HCab    A    G        0      0        2 
   6   chr6_31303349     HPrz    A    G        0      0        2 
   6   chr6_31303349     ZBoe    A    G      0.5      1        2 
   6   chr6_31303349     ZGre    A    G        0      0        2 
   6   chr6_31303349     ZHar    A    G        0      0        2 
   6   chr6_31303349   Sample    A    G        0      0        2 
   6   chr6_31305924     AAsi    A    C        0      0        2 
   6   chr6_31305924     AKia    A    C        1      2        2 
   6   chr6_31305924     AOna    A    C        1      2        2 
   6   chr6_31305924     ASom    A    C        0      0        2 
   6   chr6_31305924     HCab    A    C        0      0        2 
   6   chr6_31305924     HPrz    A    C        0      0        2 
   6   chr6_31305924     ZBoe    A    C        0      0        2 
   6   chr6_31305924     ZGre    A    C        0      0        2 
   6   chr6_31305924     ZHar    A    C        0      0        2 
   6   chr6_31305924   Sample    A    C        0      0        2 
   6   chr6_31307118     AAsi    G    A        0      0        2 
   6   chr6_31307118     AKia    G    A        0      0        2 
   6   chr6_31307118     AOna    G    A        0      0        2 
   6   chr6_31307118     ASom    G    A        0      0        2 
   6   chr6_31307118     HCab    G    A        1      2        2 
   6   chr6_31307118     HPrz    G    A        1      2        2 
   6   chr6_31307118     ZBoe    G    A        0      0        2 
   6   chr6_31307118     ZGre    G    A        0      0        2 
   6   chr6_31307118     ZHar    G    A        0      0        2 
   6   chr6_31307118   Sample    G    A        0      0        2 
   6   chr6_31312307     AAsi    G    A        0      0        2 
   6   chr6_31312307     AKia    G    A        0      0        2 
   6   chr6_31312307     AOna    G    A        0      0        2 
   6   chr6_31312307     ASom    G    A        0      0        2 
   6   chr6_31312307     HCab    G    A        0      0        2 
   6   chr6_31312307     HPrz    G    A        0      0        2 
   6   chr6_31312307     ZBoe    G    A        0      0        2 
   6   chr6_31312307     ZGre    G    A        0      0        2 
   6   chr6_31312307     ZHar    G    A      0.5      1        2 
   6   chr6_31312307   Sample    G    A        0      0        2 
   6   chr6_31314141     AAsi    T    G        0      0        2 
   6   chr6_31314141     AKia    T    G        0      0        2 
   6   chr6_31314141     AOna    T    G        0      0        2 
   6   chr6_31314141     ASom    T    G        0      0        2 
   6   chr6_31314141     HCab    T    G        1      2        2 
   6   chr6_31314141     HPrz    T    G        1      2        2 
   6   chr6_31314141     ZBoe    T    G        0      0        2 
   6   chr6_31314141     ZGre    T    G        0      0        2 
   6   chr6_31314141     ZHar    T    G        0      0        2 
   6   chr6_31314141   Sample    T    G        0      0        2 
   6   chr6_31319700     AAsi    A    C        0      0        2 
   6   chr6_31319700     AKia    A    C        0      0        2 
   6   chr6_31319700     AOna    A    C        0      0        2 
   6   chr6_31319700     ASom    A    C        0      0        2 
   6   chr6_31319700     HCab    A    C        1      2        2 
   6   chr6_31319700     HPrz    A    C        1      2        2 
   6   chr6_31319700     ZBoe    A    C        0      0        2 
   6   chr6_31319700     ZGre    A    C        0      0        2 
   6   chr6_31319700     ZHar    A    C        0      0        2 
   6   chr6_31319700   Sample    A    C        0      0        2 
   6   chr6_31322013     AAsi    A    G        0      0        2 
   6   chr6_31322013     AKia    A    G        0      0        2 
   6   chr6_31322013     AOna    A    G      0.5      1        2 
   6   chr6_31322013     ASom    A    G        0      0        2 
   6   chr6_31322013     HCab    A    G        0      0        2 
   6   chr6_31322013     HPrz    A    G        0      0        2 
   6   chr6_31322013     ZBoe    A    G        0      0        2 
   6   chr6_31322013     ZGre    A    G        0      0        2 
   6   chr6_31322013     ZHar    A    G        0      0        2 
   6   chr6_31322013   Sample    A    G        0      0        2 
   6   chr6_31330711     AAsi    T    C        1      2        2 
   6   chr6_31330711     AKia    T    C        0      0        2 
   6   chr6_31330711     AOna    T    C        0      0        2 
   6   chr6_31330711     ASom    T    C        1      2        2 
   6   chr6_31330711     HCab    T    C        0      0        2 
   6   chr6_31330711     HPrz    T    C        0      0        2 
   6   chr6_31330711     ZBoe    T    C        0      0        2 
   6   chr6_31330711     ZGre    T    C        0      0        2 
   6   chr6_31330711     ZHar    T    C        0      0        2 
   6   chr6_31330711   Sample    T    C        1      2        2 
   6   chr6_31332892     AAsi    C    A        0      0        2 
   6   chr6_31332892     AKia    C    A        0      0        2 
   6   chr6_31332892     AOna    C    A        0      0        2 
   6   chr6_31332892     ASom    C    A        0      0        2 
   6   chr6_31332892     HCab    C    A        0      0        2 
   6   chr6_31332892     HPrz    C    A        0      0        2 
   6   chr6_31332892     ZBoe    C    A      0.5      1        2 
   6   chr6_31332892     ZGre    C    A        0      0        2 
   6   chr6_31332892     ZHar    C    A        0      0        2 
   6   chr6_31332892   Sample    C    A        0      0        2 
   6   chr6_31334965     AAsi    A    G        0      0        2 
   6   chr6_31334965     AKia    A    G        0      0        2 
   6   chr6_31334965     AOna    A    G        0      0        2 
   6   chr6_31334965     ASom    A    G        0      0        2 
   6   chr6_31334965     HCab    A    G        0      0        2 
   6   chr6_31334965     HPrz    A    G        0      0        2 
   6   chr6_31334965     ZBoe    A    G        0      0        2 
   6   chr6_31334965     ZGre    A    G        1      2        2 
   6   chr6_31334965     ZHar    A    G        0      0        2 
   6   chr6_31334965   Sample    A    G        0      0        2 
   6   chr6_31337503     AAsi    A    G        1      2        2 
   6   chr6_31337503     AKia    A    G        1      2        2 
   6   chr6_31337503     AOna    A    G        1      2        2 
   6   chr6_31337503     ASom    A    G        1      2        2 
   6   chr6_31337503     HCab    A    G        0      0        2 
   6   chr6_31337503     HPrz    A    G        0      0        2 
   6   chr6_31337503     ZBoe    A    G        0      0        2 
   6   chr6_31337503     ZGre    A    G        0      0        2 
   6   chr6_31337503     ZHar    A    G        0      0        2 
   6   chr6_31337503   Sample    A    G        1      2        2 
   6   chr6_31338235     AAsi    A    G        1      2        2 
   6   chr6_31338235     AKia    A    G        0      0        2 
   6   chr6_31338235     AOna    A    G        0      0        2 
   6   chr6_31338235     ASom    A    G        1      2        2 
   6   chr6_31338235     HCab    A    G        0      0        2 
   6   chr6_31338235     HPrz    A    G        0      0        2 
   6   chr6_31338235     ZBoe    A    G        0      0        2 
   6   chr6_31338235     ZGre    A    G        0      0        2 
   6   chr6_31338235     ZHar    A    G        0      0        2 
   6   chr6_31338235   Sample    A    G        1      2        2 
   6   chr6_31352086     AAsi    T    C        0      0        2 
   6   chr6_31352086     AKia    T    C        0      0        2 
   6   chr6_31352086     AOna    T    C        0      0        2 
   6   chr6_31352086     ASom    T    C        0      0        2 
   6   chr6_31352086     HCab    T    C        0      0        2 
   6   chr6_31352086     HPrz    T    C        0      0        2 
   6   chr6_31352086     ZBoe    T    C        1      2        2 
   6   chr6_31352086     ZGre    T    C        0      0        2 
   6   chr6_31352086     ZHar    T    C        0      0        2 
   6   chr6_31352086   Sample    T    C        0      0        2 
   6   chr6_31353131     AAsi    A    C        0      0        2 
   6   chr6_31353131     AKia    A    C        0      0        2 
   6   chr6_31353131     AOna    A    C        0      0        2 
   6   chr6_31353131     ASom    A    C        0      0        2 
   6   chr6_31353131     HCab    A    C        1      2        2 
   6   chr6_31353131     HPrz    A    C        1      2        2 
   6   chr6_31353131     ZBoe    A    C        0      0        2 
   6   chr6_31353131     ZGre    A    C        0      0        2 
   6   chr6_31353131     ZHar    A    C        0      0        2 
   6   chr6_31353131   Sample    A    C        0      0        2 
   6   chr6_31358522     AAsi    C    G        0      0        2 
   6   chr6_31358522     AKia    C    G        0      0        2 
   6   chr6_31358522     AOna    C    G        0      0        2 
   6   chr6_31358522     ASom    C    G        0      0        2 
   6   chr6_31358522     HCab    C    G        0      0        2 
   6   chr6_31358522     HPrz    C    G        0      0        2 
   6   chr6_31358522     ZBoe    C    G        0      0        2 
   6   chr6_31358522     ZGre    C    G        0      0        2 
   6   chr6_31358522     ZHar    C    G        1      2        2 
   6   chr6_31358522   Sample    C    G        0      0        2 
   6   chr6_31364505     AAsi    T    C        1      2        2 
   6   chr6_31364505     AKia    T    C        0      0        2 
   6   chr6_31364505     AOna    T    C        0      0        2 
   6   chr6_31364505     ASom    T    C        1      2        2 
   6   chr6_31364505     HCab    T    C        0      0        2 
   6   chr6_31364505     HPrz    T    C        0      0        2 
   6   chr6_31364505     ZBoe    T    C        0      0        2 
   6   chr6_31364505     ZGre    T    C        0      0        2 
   6   chr6_31364505     ZHar    T    C        0      0        2 
   6   chr6_31364505   Sample    T    C        1      2        2 
   6   chr6_31364679     AAsi    G    C        0      0        2 
   6   chr6_31364679     AKia    G    C        0      0        2 
   6   chr6_31364679     AOna    G    C        0      0        2 
   6   chr6_31364679     ASom    G    C        0      0        2 
   6   chr6_31364679     HCab    G    C        0      0        2 
   6   chr6_31364679     HPrz    G    C        0      0        2 
   6   chr6_31364679     ZBoe    G    C        1      2        2 
   6   chr6_31364679     ZGre    G    C        0      0        2 
   6   chr6_31364679     ZHar    G    C        0      0        2 
   6   chr6_31364679   Sample    G    C        0      0        2 
   6   chr6_31366583     AAsi    T    C        0      0        2 
   6   chr6_31366583     AKia    T    C        0      0        2 
   6   chr6_31366583     AOna    T    C        0      0        2 
   6   chr6_31366583     ASom    T    C        0      0        2 
   6   chr6_31366583     HCab    T    C        1      2        2 
   6   chr6_31366583     HPrz    T    C        1      2        2 
   6   chr6_31366583     ZBoe    T    C        0      0        2 
   6   chr6_31366583     ZGre    T    C        0      0        2 
   6   chr6_31366583     ZHar    T    C        0      0        2 
   6   chr6_31366583   Sample    T    C        0      0        2 
   6   chr6_31367462     AAsi    C    A        0      0        2 
   6   chr6_31367462     AKia    C    A        0      0        2 
   6   chr6_31367462     AOna    C    A        0      0        2 
   6   chr6_31367462     ASom    C    A        0      0        2 
   6   chr6_31367462     HCab    C    A        0      0        2 
   6   chr6_31367462     HPrz    C    A        0      0        2 
   6   chr6_31367462     ZBoe    C    A        0      0        2 
   6   chr6_31367462     ZGre    C    A        1      2        2 
   6   chr6_31367462     ZHar    C    A        0      0        2 
   6   chr6_31367462   Sample    C    A        0      0        2 
   6   chr6_31369709     AAsi    G    A        0      0        2 
   6   chr6_31369709     AKia    G    A        0      0        2 
   6   chr6_31369709     AOna    G    A        0      0        2 
   6   chr6_31369709     ASom    G    A        0      0        2 
   6   chr6_31369709     HCab    G    A        1      2        2 
   6   chr6_31369709     HPrz    G    A        1      2        2 
   6   chr6_31369709     ZBoe    G    A        0      0        2 
   6   chr6_31369709     ZGre    G    A        0      0        2 
   6   chr6_31369709     ZHar    G    A        0      0        2 
   6   chr6_31369709   Sample    G    A        0      0        2 
   6   chr6_31373006     AAsi    T    A        0      0        2 
   6   chr6_31373006     AKia    T    A        0      0        2 
   6   chr6_31373006     AOna    T    A        0      0        2 
   6   chr6_31373006     ASom    T    A        0      0        2 
   6   chr6_31373006     HCab    T    A        0      0        2 
   6   chr6_31373006     HPrz    T    A        0      0        2 
   6   chr6_31373006     ZBoe    T    A        0      0        2 
   6   chr6_31373006     ZGre    T    A        1      2        2 
   6   chr6_31373006     ZHar    T    A        0      0        2 
   6   chr6_31373006   Sample    T    A        0      0        2 
   6   chr6_31374002     AAsi    A    G        0      0        2 
   6   chr6_31374002     AKia    A    G        0      0        2 
   6   chr6_31374002     AOna    A    G        0      0        2 
   6   chr6_31374002     ASom    A    G      0.5      1        2 
   6   chr6_31374002     HCab    A    G        0      0        2 
   6   chr6_31374002     HPrz    A    G        0      0        2 
   6   chr6_31374002     ZBoe    A    G        0      0        2 
   6   chr6_31374002     ZGre    A    G        0      0        2 
   6   chr6_31374002     ZHar    A    G        0      0        2 
   6   chr6_31374002   Sample    A    G        0      0        2 
   6   chr6_31379962     AAsi    A    C        0      0        2 
   6   chr6_31379962     AKia    A    C        0      0        2 
   6   chr6_31379962     AOna    A    C      0.5      1        2 
   6   chr6_31379962     ASom    A    C        0      0        2 
   6   chr6_31379962     HCab    A    C        0      0        2 
   6   chr6_31379962     HPrz    A    C        0      0        2 
   6   chr6_31379962     ZBoe    A    C        0      0        2 
   6   chr6_31379962     ZGre    A    C        0      0        2 
   6   chr6_31379962     ZHar    A    C        0      0        2 
   6   chr6_31379962   Sample    A    C        0      0        2 
   6   chr6_31386861     AAsi    G    A        0      0        2 
   6   chr6_31386861     AKia    G    A        0      0        2 
   6   chr6_31386861     AOna    G    A        0      0        2 
   6   chr6_31386861     ASom    G    A        0      0        2 
   6   chr6_31386861     HCab    G    A        0      0        2 
   6   chr6_31386861     HPrz    G    A      0.5      1        2 
   6   chr6_31386861     ZBoe    G    A        0      0        2 
   6   chr6_31386861     ZGre    G    A        0      0        2 
   6   chr6_31386861     ZHar    G    A        0      0        2 
   6   chr6_31386861   Sample    G    A        0      0        2 
   6   chr6_31392680     AAsi    T    C        0      0        2 
   6   chr6_31392680     AKia    T    C        0      0        2 
   6   chr6_31392680     AOna    T    C        0      0        2 
   6   chr6_31392680     ASom    T    C        0      0        2 
   6   chr6_31392680     HCab    T    C        0      0        2 
   6   chr6_31392680     HPrz    T    C        0      0        2 
   6   chr6_31392680     ZBoe    T    C        0      0        2 
   6   chr6_31392680     ZGre    T    C        1      2        2 
   6   chr6_31392680     ZHar    T    C        0      0        2 
   6   chr6_31392680   Sample    T    C        0      0        2 
   6   chr6_31401283     AAsi    T    G        0      0        2 
   6   chr6_31401283     AKia    T    G        0      0        2 
   6   chr6_31401283     AOna    T    G        0      0        2 
   6   chr6_31401283     ASom    T    G        0      0        2 
   6   chr6_31401283     HCab    T    G        1      2        2 
   6   chr6_31401283     HPrz    T    G        1      2        2 
   6   chr6_31401283     ZBoe    T    G        0      0        2 
   6   chr6_31401283     ZGre    T    G        0      0        2 
   6   chr6_31401283     ZHar    T    G        0      0        2 
   6   chr6_31401283   Sample    T    G        0      0        2 
   6   chr6_31407399     AAsi    A    G        1      2        2 
   6   chr6_31407399     AKia    A    G        0      0        2 
   6   chr6_31407399     AOna    A    G        0      0        2 
   6   chr6_31407399     ASom    A    G        0      0        2 
   6   chr6_31407399     HCab    A    G        0      0        2 
   6   chr6_31407399     HPrz    A    G        0      0        2 
   6   chr6_31407399     ZBoe    A    G        0      0        2 
   6   chr6_31407399     ZGre    A    G        0      0        2 
   6   chr6_31407399     ZHar    A    G        0      0        2 
   6   chr6_31407399   Sample    A    G        1      2        2 
   6   chr6_31411217     AAsi    C    T        0      0        2 
   6   chr6_31411217     AKia    C    T        0      0        2 
   6   chr6_31411217     AOna    C    T        0      0        2 
   6   chr6_31411217     ASom    C    T        0      0        2 
   6   chr6_31411217     HCab    C    T        1      2        2 
   6   chr6_31411217     HPrz    C    T        1      2        2 
   6   chr6_31411217     ZBoe    C    T        0      0        2 
   6   chr6_31411217     ZGre    C    T        0      0        2 
   6   chr6_31411217     ZHar    C    T        0      0        2 
   6   chr6_31411217   Sample    C    T        0      0        2 
   6   chr6_31412597     AAsi    A    G        0      0        2 
   6   chr6_31412597     AKia    A    G        0      0        2 
   6   chr6_31412597     AOna    A    G        0      0        2 
   6   chr6_31412597     ASom    A    G        0      0        2 
   6   chr6_31412597     HCab    A    G        0      0        2 
   6   chr6_31412597     HPrz    A    G        0      0        2 
   6   chr6_31412597     ZBoe    A    G      0.5      1        2 
   6   chr6_31412597     ZGre    A    G        0      0        2 
   6   chr6_31412597     ZHar    A    G        0      0        2 
   6   chr6_31412597   Sample    A    G        0      0        2 
   6   chr6_31412846     AAsi    G    A        1      2        2 
   6   chr6_31412846     AKia    G    A        0      0        2 
   6   chr6_31412846     AOna    G    A        0      0        2 
   6   chr6_31412846     ASom    G    A        1      2        2 
   6   chr6_31412846     HCab    G    A        0      0        2 
   6   chr6_31412846     HPrz    G    A        0      0        2 
   6   chr6_31412846     ZBoe    G    A        0      0        2 
   6   chr6_31412846     ZGre    G    A        0      0        2 
   6   chr6_31412846     ZHar    G    A        0      0        2 
   6   chr6_31412846   Sample    G    A        0      0        2 
   6   chr6_31415286     AAsi    A    G        0      0        2 
   6   chr6_31415286     AKia    A    G        1      2        2 
   6   chr6_31415286     AOna    A    G        1      2        2 
   6   chr6_31415286     ASom    A    G        0      0        2 
   6   chr6_31415286     HCab    A    G        0      0        2 
   6   chr6_31415286     HPrz    A    G        0      0        2 
   6   chr6_31415286     ZBoe    A    G        0      0        2 
   6   chr6_31415286     ZGre    A    G        0      0        2 
   6   chr6_31415286     ZHar    A    G        0      0        2 
   6   chr6_31415286   Sample    A    G        0      0        2 
   6   chr6_31418794     AAsi    G    C        0      0        2 
   6   chr6_31418794     AKia    G    C        0      0        2 
   6   chr6_31418794     AOna    G    C        0      0        2 
   6   chr6_31418794     ASom    G    C      0.5      1        2 
   6   chr6_31418794     HCab    G    C        0      0        2 
   6   chr6_31418794     HPrz    G    C        0      0        2 
   6   chr6_31418794     ZBoe    G    C        0      0        2 
   6   chr6_31418794     ZGre    G    C        0      0        2 
   6   chr6_31418794     ZHar    G    C        0      0        2 
   6   chr6_31418794   Sample    G    C        1      2        2 
   6   chr6_31420313     AAsi    T    C        0      0        2 
   6   chr6_31420313     AKia    T    C      0.5      1        2 
   6   chr6_31420313     AOna    T    C        0      0        2 
   6   chr6_31420313     ASom    T    C        0      0        2 
   6   chr6_31420313     HCab    T    C        0      0        2 
   6   chr6_31420313     HPrz    T    C        0      0        2 
   6   chr6_31420313     ZBoe    T    C        0      0        2 
   6   chr6_31420313     ZGre    T    C        0      0        2 
   6   chr6_31420313     ZHar    T    C        0      0        2 
   6   chr6_31420313   Sample    T    C        0      0        2 
   6   chr6_31424279     AAsi    A    G        0      0        2 
   6   chr6_31424279     AKia    A    G        1      2        2 
   6   chr6_31424279     AOna    A    G        1      2        2 
   6   chr6_31424279     ASom    A    G        0      0        2 
   6   chr6_31424279     HCab    A    G        1      2        2 
   6   chr6_31424279     HPrz    A    G        1      2        2 
   6   chr6_31424279     ZBoe    A    G        0      0        2 
   6   chr6_31424279     ZGre    A    G      0.5      1        2 
   6   chr6_31424279     ZHar    A    G        0      0        2 
   6   chr6_31424279   Sample    A    G        0      0        2 
   6   chr6_31428913     AAsi    C    T        0      0        2 
   6   chr6_31428913     AKia    C    T        0      0        2 
   6   chr6_31428913     AOna    C    T        0      0        2 
   6   chr6_31428913     ASom    C    T        0      0        2 
   6   chr6_31428913     HCab    C    T        1      2        2 
   6   chr6_31428913     HPrz    C    T        1      2        2 
   6   chr6_31428913     ZBoe    C    T        0      0        2 
   6   chr6_31428913     ZGre    C    T        0      0        2 
   6   chr6_31428913     ZHar    C    T        0      0        2 
   6   chr6_31428913   Sample    C    T        0      0        2 
   6   chr6_31429187     AAsi    T    C        0      0        2 
   6   chr6_31429187     AKia    T    C        0      0        2 
   6   chr6_31429187     AOna    T    C        1      2        2 
   6   chr6_31429187     ASom    T    C        0      0        2 
   6   chr6_31429187     HCab    T    C        0      0        2 
   6   chr6_31429187     HPrz    T    C        0      0        2 
   6   chr6_31429187     ZBoe    T    C        0      0        2 
   6   chr6_31429187     ZGre    T    C        0      0        2 
   6   chr6_31429187     ZHar    T    C        0      0        2 
   6   chr6_31429187   Sample    T    C        0      0        2 
   6   chr6_31434392     AAsi    T    C        1      2        2 
   6   chr6_31434392     AKia    T    C        0      0        2 
   6   chr6_31434392     AOna    T    C        0      0        2 
   6   chr6_31434392     ASom    T    C        0      0        2 
   6   chr6_31434392     HCab    T    C        0      0        2 
   6   chr6_31434392     HPrz    T    C        0      0        2 
   6   chr6_31434392     ZBoe    T    C        0      0        2 
   6   chr6_31434392     ZGre    T    C        0      0        2 
   6   chr6_31434392     ZHar    T    C        0      0        2 
   6   chr6_31434392   Sample    T    C        1      2        2 
   6   chr6_31444591     AAsi    T    C        0      0        2 
   6   chr6_31444591     AKia    T    C        0      0        2 
   6   chr6_31444591     AOna    T    C        0      0        2 
   6   chr6_31444591     ASom    T    C        0      0        2 
   6   chr6_31444591     HCab    T    C        0      0        2 
   6   chr6_31444591     HPrz    T    C        0      0        2 
   6   chr6_31444591     ZBoe    T    C      0.5      1        2 
   6   chr6_31444591     ZGre    T    C        0      0        2 
   6   chr6_31444591     ZHar    T    C        0      0        2 
   6   chr6_31444591   Sample    T    C        0      0        2 
   6   chr6_31447498     AAsi    G    A        0      0        2 
   6   chr6_31447498     AKia    G    A        0      0        2 
   6   chr6_31447498     AOna    G    A        0      0        2 
   6   chr6_31447498     ASom    G    A        0      0        2 
   6   chr6_31447498     HCab    G    A        0      0        2 
   6   chr6_31447498     HPrz    G    A        0      0        2 
   6   chr6_31447498     ZBoe    G    A      0.5      1        2 
   6   chr6_31447498     ZGre    G    A        0      0        2 
   6   chr6_31447498     ZHar    G    A        0      0        2 
   6   chr6_31447498   Sample    G    A        0      0        2 
   6   chr6_31458221     AAsi    G    A        0      0        2 
   6   chr6_31458221     AKia    G    A        0      0        2 
   6   chr6_31458221     AOna    G    A        0      0        2 
   6   chr6_31458221     ASom    G    A        0      0        2 
   6   chr6_31458221     HCab    G    A        1      2        2 
   6   chr6_31458221     HPrz    G    A        1      2        2 
   6   chr6_31458221     ZBoe    G    A        0      0        2 
   6   chr6_31458221     ZGre    G    A        0      0        2 
   6   chr6_31458221     ZHar    G    A        0      0        2 
   6   chr6_31458221   Sample    G    A        0      0        2 
   6   chr6_31464531     AAsi    G    A        0      0        2 
   6   chr6_31464531     AKia    G    A        0      0        2 
   6   chr6_31464531     AOna    G    A        0      0        2 
   6   chr6_31464531     ASom    G    A        0      0        2 
   6   chr6_31464531     HCab    G    A        1      2        2 
   6   chr6_31464531     HPrz    G    A        1      2        2 
   6   chr6_31464531     ZBoe    G    A        0      0        2 
   6   chr6_31464531     ZGre    G    A        0      0        2 
   6   chr6_31464531     ZHar    G    A        0      0        2 
   6   chr6_31464531   Sample    G    A        0      0        2 
   6   chr6_31464810     AAsi    T    C        0      0        2 
   6   chr6_31464810     AKia    T    C        0      0        2 
   6   chr6_31464810     AOna    T    C        0      0        2 
   6   chr6_31464810     ASom    T    C        0      0        2 
   6   chr6_31464810     HCab    T    C      0.5      1        2 
   6   chr6_31464810     HPrz    T    C        0      0        2 
   6   chr6_31464810     ZBoe    T    C        0      0        2 
   6   chr6_31464810     ZGre    T    C        0      0        2 
   6   chr6_31464810     ZHar    T    C        0      0        2 
   6   chr6_31464810   Sample    T    C        0      0        2 
   6   chr6_31467448     AAsi    T    C        0      0        2 
   6   chr6_31467448     AKia    T    C        0      0        2 
   6   chr6_31467448     AOna    T    C        0      0        2 
   6   chr6_31467448     ASom    T    C        0      0        2 
   6   chr6_31467448     HCab    T    C        0      0        2 
   6   chr6_31467448     HPrz    T    C        0      0        2 
   6   chr6_31467448     ZBoe    T    C        0      0        2 
   6   chr6_31467448     ZGre    T    C        0      0        2 
   6   chr6_31467448     ZHar    T    C        1      2        2 
   6   chr6_31467448   Sample    T    C        0      0        2 
   6   chr6_31469481     AAsi    A    G        0      0        2 
   6   chr6_31469481     AKia    A    G        0      0        2 
   6   chr6_31469481     AOna    A    G        0      0        2 
   6   chr6_31469481     ASom    A    G        0      0        2 
   6   chr6_31469481     HCab    A    G        0      0        2 
   6   chr6_31469481     HPrz    A    G        0      0        2 
   6   chr6_31469481     ZBoe    A    G        1      2        2 
   6   chr6_31469481     ZGre    A    G        0      0        2 
   6   chr6_31469481     ZHar    A    G        0      0        2 
   6   chr6_31469481   Sample    A    G        0      0        2 
   6   chr6_31470081     AAsi    A    C        0      0        2 
   6   chr6_31470081     AKia    A    C        0      0        2 
   6   chr6_31470081     AOna    A    C        0      0        2 
   6   chr6_31470081     ASom    A    C        0      0        2 
   6   chr6_31470081     HCab    A    C        1      2        2 
   6   chr6_31470081     HPrz    A    C        1      2        2 
   6   chr6_31470081     ZBoe    A    C        0      0        2 
   6   chr6_31470081     ZGre    A    C        0      0        2 
   6   chr6_31470081     ZHar    A    C        0      0        2 
   6   chr6_31470081   Sample    A    C        0      0        2 
   6   chr6_31472158     AAsi    G    A        0      0        2 
   6   chr6_31472158     AKia    G    A        0      0        2 
   6   chr6_31472158     AOna    G    A        0      0        2 
   6   chr6_31472158     ASom    G    A      0.5      1        2 
   6   chr6_31472158     HCab    G    A        0      0        2 
   6   chr6_31472158     HPrz    G    A        0      0        2 
   6   chr6_31472158     ZBoe    G    A        0      0        2 
   6   chr6_31472158     ZGre    G    A        0      0        2 
   6   chr6_31472158     ZHar    G    A        0      0        2 
   6   chr6_31472158   Sample    G    A        0      0        2 
   6   chr6_31478781     AAsi    C    G        0      0        2 
   6   chr6_31478781     AKia    C    G        0      0        2 
   6   chr6_31478781     AOna    C    G        0      0        2 
   6   chr6_31478781     ASom    C    G        0      0        2 
   6   chr6_31478781     HCab    C    G        0      0        2 
   6   chr6_31478781     HPrz    C    G        0      0        2 
   6   chr6_31478781     ZBoe    C    G        0      0        2 
   6   chr6_31478781     ZGre    C    G        0      0        2 
   6   chr6_31478781     ZHar    C    G      0.5      1        2 
   6   chr6_31478781   Sample    C    G        0      0        2 
   6   chr6_31483942     AAsi    T    C        1      2        2 
   6   chr6_31483942     AKia    T    C        0      0        2 
   6   chr6_31483942     AOna    T    C        0      0        2 
   6   chr6_31483942     ASom    T    C        1      2        2 
   6   chr6_31483942     HCab    T    C        0      0        2 
   6   chr6_31483942     HPrz    T    C        0      0        2 
   6   chr6_31483942     ZBoe    T    C        0      0        2 
   6   chr6_31483942     ZGre    T    C        0      0        2 
   6   chr6_31483942     ZHar    T    C        0      0        2 
   6   chr6_31483942   Sample    T    C        1      2        2 
   6   chr6_31488595     AAsi    T    C        0      0        2 
   6   chr6_31488595     AKia    T    C        0      0        2 
   6   chr6_31488595     AOna    T    C        0      0        2 
   6   chr6_31488595     ASom    T    C        0      0        2 
   6   chr6_31488595     HCab    T    C        0      0        2 
   6   chr6_31488595     HPrz    T    C        0      0        2 
   6   chr6_31488595     ZBoe    T    C        0      0        2 
   6   chr6_31488595     ZGre    T    C        0      0        2 
   6   chr6_31488595     ZHar    T    C      0.5      1        2 
   6   chr6_31488595   Sample    T    C        0      0        2 
   6   chr6_31489015     AAsi    A    G        0      0        2 
   6   chr6_31489015     AKia    A    G        1      2        2 
   6   chr6_31489015     AOna    A    G        0      0        2 
   6   chr6_31489015     ASom    A    G        0      0        2 
   6   chr6_31489015     HCab    A    G        0      0        2 
   6   chr6_31489015     HPrz    A    G        0      0        2 
   6   chr6_31489015     ZBoe    A    G        0      0        2 
   6   chr6_31489015     ZGre    A    G        0      0        2 
   6   chr6_31489015     ZHar    A    G        0      0        2 
   6   chr6_31489015   Sample    A    G        0      0        2 
   6   chr6_31507766     AAsi    T    C        0      0        2 
   6   chr6_31507766     AKia    T    C        0      0        2 
   6   chr6_31507766     AOna    T    C        0      0        2 
   6   chr6_31507766     ASom    T    C        0      0        2 
   6   chr6_31507766     HCab    T    C        0      0        2 
   6   chr6_31507766     HPrz    T    C        0      0        2 
   6   chr6_31507766     ZBoe    T    C        0      0        2 
   6   chr6_31507766     ZGre    T    C        0      0        2 
   6   chr6_31507766     ZHar    T    C      0.5      1        2 
   6   chr6_31507766   Sample    T    C        0      0        2 
   6   chr6_31513677     AAsi    C    T        0      0        2 
   6   chr6_31513677     AKia    C    T        0      0        2 
   6   chr6_31513677     AOna    C    T        0      0        2 
   6   chr6_31513677     ASom    C    T        0      0        2 
   6   chr6_31513677     HCab    C    T        0      0        2 
   6   chr6_31513677     HPrz    C    T        0      0        2 
   6   chr6_31513677     ZBoe    C    T        0      0        2 
   6   chr6_31513677     ZGre    C    T        0      0        2 
   6   chr6_31513677     ZHar    C    T      0.5      1        2 
   6   chr6_31513677   Sample    C    T        0      0        2 
   6   chr6_31514498     AAsi    T    C        0      0        2 
   6   chr6_31514498     AKia    T    C        0      0        2 
   6   chr6_31514498     AOna    T    C        0      0        2 
   6   chr6_31514498     ASom    T    C        0      0        2 
   6   chr6_31514498     HCab    T    C        0      0        2 
   6   chr6_31514498     HPrz    T    C        0      0        2 
   6   chr6_31514498     ZBoe    T    C        0      0        2 
   6   chr6_31514498     ZGre    T    C        0      0        2 
   6   chr6_31514498     ZHar    T    C        1      2        2 
   6   chr6_31514498   Sample    T    C        0      0        2 
   6   chr6_31524575     AAsi    A    T        0      0        2 
   6   chr6_31524575     AKia    A    T        0      0        2 
   6   chr6_31524575     AOna    A    T        0      0        2 
   6   chr6_31524575     ASom    A    T        0      0        2 
   6   chr6_31524575     HCab    A    T        0      0        2 
   6   chr6_31524575     HPrz    A    T        0      0        2 
   6   chr6_31524575     ZBoe    A    T        0      0        2 
   6   chr6_31524575     ZGre    A    T        0      0        2 
   6   chr6_31524575     ZHar    A    T      0.5      1        2 
   6   chr6_31524575   Sample    A    T        0      0        2 
   6   chr6_31526556     AAsi    G    A        0      0        2 
   6   chr6_31526556     AKia    G    A        0      0        2 
   6   chr6_31526556     AOna    G    A        0      0        2 
   6   chr6_31526556     ASom    G    A        0      0        2 
   6   chr6_31526556     HCab    G    A        1      2        2 
   6   chr6_31526556     HPrz    G    A        1      2        2 
   6   chr6_31526556     ZBoe    G    A        0      0        2 
   6   chr6_31526556     ZGre    G    A        0      0        2 
   6   chr6_31526556     ZHar    G    A        0      0        2 
   6   chr6_31526556   Sample    G    A        0      0        2 
   6   chr6_31529661     AAsi    C    T        0      0        2 
   6   chr6_31529661     AKia    C    T        1      2        2 
   6   chr6_31529661     AOna    C    T        1      2        2 
   6   chr6_31529661     ASom    C    T        0      0        2 
   6   chr6_31529661     HCab    C    T        0      0        2 
   6   chr6_31529661     HPrz    C    T        0      0        2 
   6   chr6_31529661     ZBoe    C    T        0      0        2 
   6   chr6_31529661     ZGre    C    T        0      0        2 
   6   chr6_31529661     ZHar    C    T        0      0        2 
   6   chr6_31529661   Sample    C    T        0      0        2 
   6   chr6_31532339     AAsi    A    G        0      0        2 
   6   chr6_31532339     AKia    A    G        0      0        2 
   6   chr6_31532339     AOna    A    G        0      0        2 
   6   chr6_31532339     ASom    A    G        0      0        2 
   6   chr6_31532339     HCab    A    G        0      0        2 
   6   chr6_31532339     HPrz    A    G        0      0        2 
   6   chr6_31532339     ZBoe    A    G      0.5      1        2 
   6   chr6_31532339     ZGre    A    G        0      0        2 
   6   chr6_31532339     ZHar    A    G        0      0        2 
   6   chr6_31532339   Sample    A    G        0      0        2 
   6   chr6_31537825     AAsi    G    A        0      0        2 
   6   chr6_31537825     AKia    G    A        0      0        2 
   6   chr6_31537825     AOna    G    A        0      0        2 
   6   chr6_31537825     ASom    G    A        0      0        2 
   6   chr6_31537825     HCab    G    A        0      0        2 
   6   chr6_31537825     HPrz    G    A        0      0        2 
   6   chr6_31537825     ZBoe    G    A        0      0        2 
   6   chr6_31537825     ZGre    G    A        1      2        2 
   6   chr6_31537825     ZHar    G    A        0      0        2 
   6   chr6_31537825   Sample    G    A        0      0        2 
   6   chr6_31540024     AAsi    T    C        0      0        2 
   6   chr6_31540024     AKia    T    C        0      0        2 
   6   chr6_31540024     AOna    T    C        0      0        2 
   6   chr6_31540024     ASom    T    C        0      0        2 
   6   chr6_31540024     HCab    T    C        0      0        2 
   6   chr6_31540024     HPrz    T    C        0      0        2 
   6   chr6_31540024     ZBoe    T    C        0      0        2 
   6   chr6_31540024     ZGre    T    C      0.5      1        2 
   6   chr6_31540024     ZHar    T    C        0      0        2 
   6   chr6_31540024   Sample    T    C        0      0        2 
   6   chr6_31541323     AAsi    G    C        0      0        2 
   6   chr6_31541323     AKia    G    C        0      0        2 
   6   chr6_31541323     AOna    G    C        0      0        2 
   6   chr6_31541323     ASom    G    C        0      0        2 
   6   chr6_31541323     HCab    G    C        0      0        2 
   6   chr6_31541323     HPrz    G    C        0      0        2 
   6   chr6_31541323     ZBoe    G    C        0      0        2 
   6   chr6_31541323     ZGre    G    C        0      0        2 
   6   chr6_31541323     ZHar    G    C        1      2        2 
   6   chr6_31541323   Sample    G    C        0      0        2 
   6   chr6_31544291     AAsi    C    G        0      0        2 
   6   chr6_31544291     AKia    C    G        0      0        2 
   6   chr6_31544291     AOna    C    G        0      0        2 
   6   chr6_31544291     ASom    C    G        0      0        2 
   6   chr6_31544291     HCab    C    G        0      0        2 
   6   chr6_31544291     HPrz    C    G        0      0        2 
   6   chr6_31544291     ZBoe    C    G        1      2        2 
   6   chr6_31544291     ZGre    C    G        0      0        2 
   6   chr6_31544291     ZHar    C    G        0      0        2 
   6   chr6_31544291   Sample    C    G        0      0        2 
   6   chr6_31548369     AAsi    C    T        0      0        2 
   6   chr6_31548369     AKia    C    T        0      0        2 
   6   chr6_31548369     AOna    C    T        0      0        2 
   6   chr6_31548369     ASom    C    T        0      0        2 
   6   chr6_31548369     HCab    C    T        0      0        2 
   6   chr6_31548369     HPrz    C    T      0.5      1        2 
   6   chr6_31548369     ZBoe    C    T        0      0        2 
   6   chr6_31548369     ZGre    C    T        0      0        2 
   6   chr6_31548369     ZHar    C    T        0      0        2 
   6   chr6_31548369   Sample    C    T        0      0        2 
   6   chr6_31555058     AAsi    A    G        0      0        2 
   6   chr6_31555058     AKia    A    G        1      2        2 
   6   chr6_31555058     AOna    A    G        0      0        2 
   6   chr6_31555058     ASom    A    G        0      0        2 
   6   chr6_31555058     HCab    A    G        0      0        2 
   6   chr6_31555058     HPrz    A    G        0      0        2 
   6   chr6_31555058     ZBoe    A    G        0      0        2 
   6   chr6_31555058     ZGre    A    G        0      0        2 
   6   chr6_31555058     ZHar    A    G        0      0        2 
   6   chr6_31555058   Sample    A    G        0      0        2 
   6   chr6_31559371     AAsi    C    G        0      0        2 
   6   chr6_31559371     AKia    C    G        0      0        2 
   6   chr6_31559371     AOna    C    G        0      0        2 
   6   chr6_31559371     ASom    C    G        0      0        2 
   6   chr6_31559371     HCab    C    G        1      2        2 
   6   chr6_31559371     HPrz    C    G      0.5      1        2 
   6   chr6_31559371     ZBoe    C    G        0      0        2 
   6   chr6_31559371     ZGre    C    G        0      0        2 
   6   chr6_31559371     ZHar    C    G        0      0        2 
   6   chr6_31559371   Sample    C    G        0      0        2 
   6   chr6_31561723     AAsi    T    C        0      0        2 
   6   chr6_31561723     AKia    T    C        0      0        2 
   6   chr6_31561723     AOna    T    C        0      0        2 
   6   chr6_31561723     ASom    T    C        0      0        2 
   6   chr6_31561723     HCab    T    C        0      0        2 
   6   chr6_31561723     HPrz    T    C        0      0        2 
   6   chr6_31561723     ZBoe    T    C        0      0        2 
   6   chr6_31561723     ZGre    T    C        1      2        2 
   6   chr6_31561723     ZHar    T    C        0      0        2 
   6   chr6_31561723   Sample    T    C        0      0        2 
   6   chr6_31562185     AAsi    T    G        0      0        2 
   6   chr6_31562185     AKia    T    G        0      0        2 
   6   chr6_31562185     AOna    T    G        0      0        2 
   6   chr6_31562185     ASom    T    G        0      0        2 
   6   chr6_31562185     HCab    T    G        1      2        2 
   6   chr6_31562185     HPrz    T    G        1      2        2 
   6   chr6_31562185     ZBoe    T    G        0      0        2 
   6   chr6_31562185     ZGre    T    G        0      0        2 
   6   chr6_31562185     ZHar    T    G        0      0        2 
   6   chr6_31562185   Sample    T    G        0      0        2 
   6   chr6_31565047     AAsi    T    C        0      0        2 
   6   chr6_31565047     AKia    T    C        1      2        2 
   6   chr6_31565047     AOna    T    C      0.5      1        2 
   6   chr6_31565047     ASom    T    C        0      0        2 
   6   chr6_31565047     HCab    T    C        0      0        2 
   6   chr6_31565047     HPrz    T    C        0      0        2 
   6   chr6_31565047     ZBoe    T    C        0      0        2 
   6   chr6_31565047     ZGre    T    C        0      0        2 
   6   chr6_31565047     ZHar    T    C        0      0        2 
   6   chr6_31565047   Sample    T    C        0      0        2 
   6   chr6_31569540     AAsi    C    G        0      0        2 
   6   chr6_31569540     AKia    C    G        0      0        2 
   6   chr6_31569540     AOna    C    G        0      0        2 
   6   chr6_31569540     ASom    C    G        0      0        2 
   6   chr6_31569540     HCab    C    G        1      2        2 
   6   chr6_31569540     HPrz    C    G        1      2        2 
   6   chr6_31569540     ZBoe    C    G        0      0        2 
   6   chr6_31569540     ZGre    C    G        0      0        2 
   6   chr6_31569540     ZHar    C    G        0      0        2 
   6   chr6_31569540   Sample    C    G        0      0        2 
   6   chr6_31573193     AAsi    T    C        0      0        2 
   6   chr6_31573193     AKia    T    C        0      0        2 
   6   chr6_31573193     AOna    T    C        0      0        2 
   6   chr6_31573193     ASom    T    C        0      0        2 
   6   chr6_31573193     HCab    T    C        0      0        2 
   6   chr6_31573193     HPrz    T    C        0      0        2 
   6   chr6_31573193     ZBoe    T    C      0.5      1        2 
   6   chr6_31573193     ZGre    T    C        0      0        2 
   6   chr6_31573193     ZHar    T    C        0      0        2 
   6   chr6_31573193   Sample    T    C        0      0        2 
   6   chr6_31575767     AAsi    C    T        0      0        2 
   6   chr6_31575767     AKia    C    T        0      0        2 
   6   chr6_31575767     AOna    C    T        0      0        2 
   6   chr6_31575767     ASom    C    T        0      0        2 
   6   chr6_31575767     HCab    C    T        1      2        2 
   6   chr6_31575767     HPrz    C    T        1      2        2 
   6   chr6_31575767     ZBoe    C    T        0      0        2 
   6   chr6_31575767     ZGre    C    T        0      0        2 
   6   chr6_31575767     ZHar    C    T        0      0        2 
   6   chr6_31575767   Sample    C    T        0      0        2 
   6   chr6_31576614     AAsi    G    A        1      2        2 
   6   chr6_31576614     AKia    G    A        0      0        2 
   6   chr6_31576614     AOna    G    A        0      0        2 
   6   chr6_31576614     ASom    G    A        1      2        2 
   6   chr6_31576614     HCab    G    A        0      0        2 
   6   chr6_31576614     HPrz    G    A        0      0        2 
   6   chr6_31576614     ZBoe    G    A        0      0        2 
   6   chr6_31576614     ZGre    G    A        0      0        2 
   6   chr6_31576614     ZHar    G    A        0      0        2 
   6   chr6_31576614   Sample    G    A        0      0        2 
   6   chr6_31584141     AAsi    C    T      0.5      1        2 
   6   chr6_31584141     AKia    C    T        0      0        2 
   6   chr6_31584141     AOna    C    T        0      0        2 
   6   chr6_31584141     ASom    C    T        0      0        2 
   6   chr6_31584141     HCab    C    T        0      0        2 
   6   chr6_31584141     HPrz    C    T        0      0        2 
   6   chr6_31584141     ZBoe    C    T        0      0        2 
   6   chr6_31584141     ZGre    C    T        0      0        2 
   6   chr6_31584141     ZHar    C    T        0      0        2 
   6   chr6_31584141   Sample    C    T        0      0        2 
   6   chr6_31588822     AAsi    A    G        0      0        2 
   6   chr6_31588822     AKia    A    G        0      0        2 
   6   chr6_31588822     AOna    A    G        1      2        2 
   6   chr6_31588822     ASom    A    G        0      0        2 
   6   chr6_31588822     HCab    A    G        0      0        2 
   6   chr6_31588822     HPrz    A    G        0      0        2 
   6   chr6_31588822     ZBoe    A    G        0      0        2 
   6   chr6_31588822     ZGre    A    G        0      0        2 
   6   chr6_31588822     ZHar    A    G        0      0        2 
   6   chr6_31588822   Sample    A    G        0      0        2 
   6   chr6_31603183     AAsi    T    C        0      0        2 
   6   chr6_31603183     AKia    T    C        0      0        2 
   6   chr6_31603183     AOna    T    C        0      0        2 
   6   chr6_31603183     ASom    T    C        0      0        2 
   6   chr6_31603183     HCab    T    C        0      0        2 
   6   chr6_31603183     HPrz    T    C        0      0        2 
   6   chr6_31603183     ZBoe    T    C        0      0        2 
   6   chr6_31603183     ZGre    T    C        0      0        2 
   6   chr6_31603183     ZHar    T    C        1      2        2 
   6   chr6_31603183   Sample    T    C        0      0        2 
   6   chr6_31604576     AAsi    A    G        0      0        2 
   6   chr6_31604576     AKia    A    G        0      0        2 
   6   chr6_31604576     AOna    A    G        0      0        2 
   6   chr6_31604576     ASom    A    G        0      0        2 
   6   chr6_31604576     HCab    A    G      0.5      1        2 
   6   chr6_31604576     HPrz    A    G      0.5      1        2 
   6   chr6_31604576     ZBoe    A    G        0      0        2 
   6   chr6_31604576     ZGre    A    G        0      0        2 
   6   chr6_31604576     ZHar    A    G        0      0        2 
   6   chr6_31604576   Sample    A    G        0      0        2 
   6   chr6_31606356     AAsi    C    A        0      0        2 
   6   chr6_31606356     AKia    C    A        0      0        2 
   6   chr6_31606356     AOna    C    A        0      0        2 
   6   chr6_31606356     ASom    C    A        0      0        2 
   6   chr6_31606356     HCab    C    A        1      2        2 
   6   chr6_31606356     HPrz    C    A        1      2        2 
   6   chr6_31606356     ZBoe    C    A        0      0        2 
   6   chr6_31606356     ZGre    C    A        0      0        2 
   6   chr6_31606356     ZHar    C    A        0      0        2 
   6   chr6_31606356   Sample    C    A        0      0        2 
   6   chr6_31609174     AAsi    T    C        0      0        2 
   6   chr6_31609174     AKia    T    C        0      0        2 
   6   chr6_31609174     AOna    T    C        0      0        2 
   6   chr6_31609174     ASom    T    C        0      0        2 
   6   chr6_31609174     HCab    T    C        0      0        2 
   6   chr6_31609174     HPrz    T    C        0      0        2 
   6   chr6_31609174     ZBoe    T    C        0      0        2 
   6   chr6_31609174     ZGre    T    C        0      0        2 
   6   chr6_31609174     ZHar    T    C      0.5      1        2 
   6   chr6_31609174   Sample    T    C        0      0        2 
   6   chr6_31610284     AAsi    T    C        0      0        2 
   6   chr6_31610284     AKia    T    C        0      0        2 
   6   chr6_31610284     AOna    T    C        0      0        2 
   6   chr6_31610284     ASom    T    C        0      0        2 
   6   chr6_31610284     HCab    T    C        1      2        2 
   6   chr6_31610284     HPrz    T    C        1      2        2 
   6   chr6_31610284     ZBoe    T    C        0      0        2 
   6   chr6_31610284     ZGre    T    C        0      0        2 
   6   chr6_31610284     ZHar    T    C        0      0        2 
   6   chr6_31610284   Sample    T    C        0      0        2 
   6   chr6_31614086     AAsi    T    C        1      2        2 
   6   chr6_31614086     AKia    T    C        0      0        2 
   6   chr6_31614086     AOna    T    C        0      0        2 
   6   chr6_31614086     ASom    T    C        1      2        2 
   6   chr6_31614086     HCab    T    C        0      0        2 
   6   chr6_31614086     HPrz    T    C        0      0        2 
   6   chr6_31614086     ZBoe    T    C        0      0        2 
   6   chr6_31614086     ZGre    T    C        0      0        2 
   6   chr6_31614086     ZHar    T    C        0      0        2 
   6   chr6_31614086   Sample    T    C        1      2        2 
   6   chr6_31616594     AAsi    G    C        0      0        2 
   6   chr6_31616594     AKia    G    C        1      2        2 
   6   chr6_31616594     AOna    G    C        0      0        2 
   6   chr6_31616594     ASom    G    C        0      0        2 
   6   chr6_31616594     HCab    G    C        0      0        2 
   6   chr6_31616594     HPrz    G    C        0      0        2 
   6   chr6_31616594     ZBoe    G    C        0      0        2 
   6   chr6_31616594     ZGre    G    C        0      0        2 
   6   chr6_31616594     ZHar    G    C        0      0        2 
   6   chr6_31616594   Sample    G    C        0      0        2 
   6   chr6_31618353     AAsi    T    C        0      0        2 
   6   chr6_31618353     AKia    T    C      0.5      1        2 
   6   chr6_31618353     AOna    T    C        0      0        2 
   6   chr6_31618353     ASom    T    C        0      0        2 
   6   chr6_31618353     HCab    T    C        0      0        2 
   6   chr6_31618353     HPrz    T    C        0      0        2 
   6   chr6_31618353     ZBoe    T    C        0      0        2 
   6   chr6_31618353     ZGre    T    C        0      0        2 
   6   chr6_31618353     ZHar    T    C        0      0        2 
   6   chr6_31618353   Sample    T    C        0      0        2 
   6   chr6_31621279     AAsi    T    C        0      0        2 
   6   chr6_31621279     AKia    T    C        1      2        2 
   6   chr6_31621279     AOna    T    C      0.5      1        2 
   6   chr6_31621279     ASom    T    C        0      0        2 
   6   chr6_31621279     HCab    T    C        0      0        2 
   6   chr6_31621279     HPrz    T    C        0      0        2 
   6   chr6_31621279     ZBoe    T    C        0      0        2 
   6   chr6_31621279     ZGre    T    C        0      0        2 
   6   chr6_31621279     ZHar    T    C        0      0        2 
   6   chr6_31621279   Sample    T    C        0      0        2 
   6   chr6_31627082     AAsi    G    C        0      0        2 
   6   chr6_31627082     AKia    G    C        1      2        2 
   6   chr6_31627082     AOna    G    C        1      2        2 
   6   chr6_31627082     ASom    G    C        0      0        2 
   6   chr6_31627082     HCab    G    C        0      0        2 
   6   chr6_31627082     HPrz    G    C        0      0        2 
   6   chr6_31627082     ZBoe    G    C        0      0        2 
   6   chr6_31627082     ZGre    G    C        0      0        2 
   6   chr6_31627082     ZHar    G    C        0      0        2 
   6   chr6_31627082   Sample    G    C        0      0        2 
   6   chr6_31644405     AAsi    G    A        0      0        2 
   6   chr6_31644405     AKia    G    A        1      2        2 
   6   chr6_31644405     AOna    G    A        1      2        2 
   6   chr6_31644405     ASom    G    A        0      0        2 
   6   chr6_31644405     HCab    G    A        0      0        2 
   6   chr6_31644405     HPrz    G    A        0      0        2 
   6   chr6_31644405     ZBoe    G    A        0      0        2 
   6   chr6_31644405     ZGre    G    A        0      0        2 
   6   chr6_31644405     ZHar    G    A        0      0        2 
   6   chr6_31644405   Sample    G    A        0      0        2 
   6   chr6_31646498     AAsi    A    G        0      0        2 
   6   chr6_31646498     AKia    A    G        0      0        2 
   6   chr6_31646498     AOna    A    G      0.5      1        2 
   6   chr6_31646498     ASom    A    G        0      0        2 
   6   chr6_31646498     HCab    A    G        0      0        2 
   6   chr6_31646498     HPrz    A    G        0      0        2 
   6   chr6_31646498     ZBoe    A    G        0      0        2 
   6   chr6_31646498     ZGre    A    G        0      0        2 
   6   chr6_31646498     ZHar    A    G        0      0        2 
   6   chr6_31646498   Sample    A    G        0      0        2 
   6   chr6_31651596     AAsi    C    T        0      0        2 
   6   chr6_31651596     AKia    C    T        0      0        2 
   6   chr6_31651596     AOna    C    T        0      0        2 
   6   chr6_31651596     ASom    C    T        0      0        2 
   6   chr6_31651596     HCab    C    T        0      0        2 
   6   chr6_31651596     HPrz    C    T        0      0        2 
   6   chr6_31651596     ZBoe    C    T        1      2        2 
   6   chr6_31651596     ZGre    C    T        1      2        2 
   6   chr6_31651596     ZHar    C    T        1      2        2 
   6   chr6_31651596   Sample    C    T        0      0        2 
   6   chr6_31655098     AAsi    A    G        0      0        2 
   6   chr6_31655098     AKia    A    G        1      2        2 
   6   chr6_31655098     AOna    A    G      0.5      1        2 
   6   chr6_31655098     ASom    A    G        0      0        2 
   6   chr6_31655098     HCab    A    G        0      0        2 
   6   chr6_31655098     HPrz    A    G        0      0        2 
   6   chr6_31655098     ZBoe    A    G        0      0        2 
   6   chr6_31655098     ZGre    A    G        0      0        2 
   6   chr6_31655098     ZHar    A    G        0      0        2 
   6   chr6_31655098   Sample    A    G        0      0        2 
   6   chr6_31657297     AAsi    G    A        0      0        2 
   6   chr6_31657297     AKia    G    A        0      0        2 
   6   chr6_31657297     AOna    G    A        0      0        2 
   6   chr6_31657297     ASom    G    A        0      0        2 
   6   chr6_31657297     HCab    G    A      0.5      1        2 
   6   chr6_31657297     HPrz    G    A      0.5      1        2 
   6   chr6_31657297     ZBoe    G    A        0      0        2 
   6   chr6_31657297     ZGre    G    A        0      0        2 
   6   chr6_31657297     ZHar    G    A        0      0        2 
   6   chr6_31657297   Sample    G    A        0      0        2 
   6   chr6_31657536     AAsi    C    T        0      0        2 
   6   chr6_31657536     AKia    C    T        1      2        2 
   6   chr6_31657536     AOna    C    T        0      0        2 
   6   chr6_31657536     ASom    C    T        0      0        2 
   6   chr6_31657536     HCab    C    T        0      0        2 
   6   chr6_31657536     HPrz    C    T        0      0        2 
   6   chr6_31657536     ZBoe    C    T        0      0        2 
   6   chr6_31657536     ZGre    C    T        0      0        2 
   6   chr6_31657536     ZHar    C    T        0      0        2 
   6   chr6_31657536   Sample    C    T        0      0        2 
   6   chr6_31659901     AAsi    C    T        0      0        2 
   6   chr6_31659901     AKia    C    T        0      0        2 
   6   chr6_31659901     AOna    C    T        0      0        2 
   6   chr6_31659901     ASom    C    T        0      0        2 
   6   chr6_31659901     HCab    C    T        1      2        2 
   6   chr6_31659901     HPrz    C    T        1      2        2 
   6   chr6_31659901     ZBoe    C    T        0      0        2 
   6   chr6_31659901     ZGre    C    T        0      0        2 
   6   chr6_31659901     ZHar    C    T        0      0        2 
   6   chr6_31659901   Sample    C    T        0      0        2 
   6   chr6_31663089     AAsi    T    C        0      0        2 
   6   chr6_31663089     AKia    T    C        0      0        2 
   6   chr6_31663089     AOna    T    C        0      0        2 
   6   chr6_31663089     ASom    T    C        0      0        2 
   6   chr6_31663089     HCab    T    C        1      2        2 
   6   chr6_31663089     HPrz    T    C        1      2        2 
   6   chr6_31663089     ZBoe    T    C        0      0        2 
   6   chr6_31663089     ZGre    T    C        0      0        2 
   6   chr6_31663089     ZHar    T    C        0      0        2 
   6   chr6_31663089   Sample    T    C        0      0        2 
   6   chr6_31668753     AAsi    A    C        0      0        2 
   6   chr6_31668753     AKia    A    C        0      0        2 
   6   chr6_31668753     AOna    A    C        0      0        2 
   6   chr6_31668753     ASom    A    C        0      0        2 
   6   chr6_31668753     HCab    A    C        0      0        2 
   6   chr6_31668753     HPrz    A    C        0      0        2 
   6   chr6_31668753     ZBoe    A    C        0      0        2 
   6   chr6_31668753     ZGre    A    C        1      2        2 
   6   chr6_31668753     ZHar    A    C        0      0        2 
   6   chr6_31668753   Sample    A    C        0      0        2 
   6   chr6_31675603     AAsi    A    G        0      0        2 
   6   chr6_31675603     AKia    A    G        1      2        2 
   6   chr6_31675603     AOna    A    G        1      2        2 
   6   chr6_31675603     ASom    A    G        0      0        2 
   6   chr6_31675603     HCab    A    G        0      0        2 
   6   chr6_31675603     HPrz    A    G        0      0        2 
   6   chr6_31675603     ZBoe    A    G        0      0        2 
   6   chr6_31675603     ZGre    A    G        0      0        2 
   6   chr6_31675603     ZHar    A    G        0      0        2 
   6   chr6_31675603   Sample    A    G        0      0        2 
   6   chr6_31682821     AAsi    T    C        0      0        2 
   6   chr6_31682821     AKia    T    C        1      2        2 
   6   chr6_31682821     AOna    T    C        0      0        2 
   6   chr6_31682821     ASom    T    C        0      0        2 
   6   chr6_31682821     HCab    T    C        0      0        2 
   6   chr6_31682821     HPrz    T    C        0      0        2 
   6   chr6_31682821     ZBoe    T    C        0      0        2 
   6   chr6_31682821     ZGre    T    C        0      0        2 
   6   chr6_31682821     ZHar    T    C        0      0        2 
   6   chr6_31682821   Sample    T    C        0      0        2 
   6   chr6_31689437     AAsi    G    C      0.5      1        2 
   6   chr6_31689437     AKia    G    C        0      0        2 
   6   chr6_31689437     AOna    G    C        0      0        2 
   6   chr6_31689437     ASom    G    C        0      0        2 
   6   chr6_31689437     HCab    G    C        0      0        2 
   6   chr6_31689437     HPrz    G    C        0      0        2 
   6   chr6_31689437     ZBoe    G    C        0      0        2 
   6   chr6_31689437     ZGre    G    C        0      0        2 
   6   chr6_31689437     ZHar    G    C        0      0        2 
   6   chr6_31689437   Sample    G    C        1      2        2 
   6   chr6_31691250     AAsi    A    T        0      0        2 
   6   chr6_31691250     AKia    A    T        0      0        2 
   6   chr6_31691250     AOna    A    T        0      0        2 
   6   chr6_31691250     ASom    A    T        0      0        2 
   6   chr6_31691250     HCab    A    T        0      0        2 
   6   chr6_31691250     HPrz    A    T        0      0        2 
   6   chr6_31691250     ZBoe    A    T        0      0        2 
   6   chr6_31691250     ZGre    A    T        0      0        2 
   6   chr6_31691250     ZHar    A    T      0.5      1        2 
   6   chr6_31691250   Sample    A    T        0      0        2 
   6   chr6_31691951     AAsi    C    T        0      0        2 
   6   chr6_31691951     AKia    C    T        0      0        2 
   6   chr6_31691951     AOna    C    T        0      0        2 
   6   chr6_31691951     ASom    C    T        0      0        2 
   6   chr6_31691951     HCab    C    T        1      2        2 
   6   chr6_31691951     HPrz    C    T        1      2        2 
   6   chr6_31691951     ZBoe    C    T        0      0        2 
   6   chr6_31691951     ZGre    C    T        0      0        2 
   6   chr6_31691951     ZHar    C    T        0      0        2 
   6   chr6_31691951   Sample    C    T        0      0        2 
   6   chr6_31695283     AAsi    G    A        0      0        2 
   6   chr6_31695283     AKia    G    A        0      0        2 
   6   chr6_31695283     AOna    G    A        0      0        2 
   6   chr6_31695283     ASom    G    A        0      0        2 
   6   chr6_31695283     HCab    G    A        1      2        2 
   6   chr6_31695283     HPrz    G    A        1      2        2 
   6   chr6_31695283     ZBoe    G    A        0      0        2 
   6   chr6_31695283     ZGre    G    A        0      0        2 
   6   chr6_31695283     ZHar    G    A        0      0        2 
   6   chr6_31695283   Sample    G    A        0      0        2 
   6   chr6_31701956     AAsi    C    A        0      0        2 
   6   chr6_31701956     AKia    C    A        0      0        2 
   6   chr6_31701956     AOna    C    A        0      0        2 
   6   chr6_31701956     ASom    C    A        0      0        2 
   6   chr6_31701956     HCab    C    A        0      0        2 
   6   chr6_31701956     HPrz    C    A        0      0        2 
   6   chr6_31701956     ZBoe    C    A      0.5      1        2 
   6   chr6_31701956     ZGre    C    A        0      0        2 
   6   chr6_31701956     ZHar    C    A        0      0        2 
   6   chr6_31701956   Sample    C    A        0      0        2 
   6   chr6_31709111     AAsi    C    A        0      0        2 
   6   chr6_31709111     AKia    C    A        0      0        2 
   6   chr6_31709111     AOna    C    A        0      0        2 
   6   chr6_31709111     ASom    C    A        0      0        2 
   6   chr6_31709111     HCab    C    A        0      0        2 
   6   chr6_31709111     HPrz    C    A        0      0        2 
   6   chr6_31709111     ZBoe    C    A        1      2        2 
   6   chr6_31709111     ZGre    C    A        1      2        2 
   6   chr6_31709111     ZHar    C    A        0      0        2 
   6   chr6_31709111   Sample    C    A        0      0        2 
   6   chr6_31714250     AAsi    C    T        0      0        2 
   6   chr6_31714250     AKia    C    T        0      0        2 
   6   chr6_31714250     AOna    C    T        0      0        2 
   6   chr6_31714250     ASom    C    T        0      0        2 
   6   chr6_31714250     HCab    C    T        1      2        2 
   6   chr6_31714250     HPrz    C    T        1      2        2 
   6   chr6_31714250     ZBoe    C    T        0      0        2 
   6   chr6_31714250     ZGre    C    T        0      0        2 
   6   chr6_31714250     ZHar    C    T        0      0        2 
   6   chr6_31714250   Sample    C    T        0      0        2 
   6   chr6_31716996     AAsi    A    G        0      0        2 
   6   chr6_31716996     AKia    A    G        0      0        2 
   6   chr6_31716996     AOna    A    G        0      0        2 
   6   chr6_31716996     ASom    A    G        0      0        2 
   6   chr6_31716996     HCab    A    G        1      2        2 
   6   chr6_31716996     HPrz    A    G        0      0        2 
   6   chr6_31716996     ZBoe    A    G        0      0        2 
   6   chr6_31716996     ZGre    A    G        0      0        2 
   6   chr6_31716996     ZHar    A    G        0      0        2 
   6   chr6_31716996   Sample    A    G        0      0        2 
   6   chr6_31719033     AAsi    C    G        0      0        2 
   6   chr6_31719033     AKia    C    G        0      0        2 
   6   chr6_31719033     AOna    C    G        0      0        2 
   6   chr6_31719033     ASom    C    G        0      0        2 
   6   chr6_31719033     HCab    C    G        0      0        2 
   6   chr6_31719033     HPrz    C    G        0      0        2 
   6   chr6_31719033     ZBoe    C    G        1      2        2 
   6   chr6_31719033     ZGre    C    G        0      0        2 
   6   chr6_31719033     ZHar    C    G        0      0        2 
   6   chr6_31719033   Sample    C    G        0      0        2 
   6   chr6_31719437     AAsi    A    T        0      0        2 
   6   chr6_31719437     AKia    A    T        0      0        2 
   6   chr6_31719437     AOna    A    T        0      0        2 
   6   chr6_31719437     ASom    A    T        0      0        2 
   6   chr6_31719437     HCab    A    T      0.5      1        2 
   6   chr6_31719437     HPrz    A    T        1      2        2 
   6   chr6_31719437     ZBoe    A    T        0      0        2 
   6   chr6_31719437     ZGre    A    T        0      0        2 
   6   chr6_31719437     ZHar    A    T        0      0        2 
   6   chr6_31719437   Sample    A    T        0      0        2 
   6   chr6_31720641     AAsi    C    T        0      0        2 
   6   chr6_31720641     AKia    C    T        0      0        2 
   6   chr6_31720641     AOna    C    T        0      0        2 
   6   chr6_31720641     ASom    C    T        0      0        2 
   6   chr6_31720641     HCab    C    T      0.5      1        2 
   6   chr6_31720641     HPrz    C    T        1      2        2 
   6   chr6_31720641     ZBoe    C    T        0      0        2 
   6   chr6_31720641     ZGre    C    T        0      0        2 
   6   chr6_31720641     ZHar    C    T        0      0        2 
   6   chr6_31720641   Sample    C    T        0      0        2 
   6   chr6_31724991     AAsi    T    C        0      0        2 
   6   chr6_31724991     AKia    T    C        0      0        2 
   6   chr6_31724991     AOna    T    C        0      0        2 
   6   chr6_31724991     ASom    T    C        0      0        2 
   6   chr6_31724991     HCab    T    C      0.5      1        2 
   6   chr6_31724991     HPrz    T    C        0      0        2 
   6   chr6_31724991     ZBoe    T    C        0      0        2 
   6   chr6_31724991     ZGre    T    C        0      0        2 
   6   chr6_31724991     ZHar    T    C        0      0        2 
   6   chr6_31724991   Sample    T    C        0      0        2 
   6   chr6_31732984     AAsi    G    A        0      0        2 
   6   chr6_31732984     AKia    G    A        0      0        2 
   6   chr6_31732984     AOna    G    A        0      0        2 
   6   chr6_31732984     ASom    G    A        0      0        2 
   6   chr6_31732984     HCab    G    A      0.5      1        2 
   6   chr6_31732984     HPrz    G    A        0      0        2 
   6   chr6_31732984     ZBoe    G    A        0      0        2 
   6   chr6_31732984     ZGre    G    A        0      0        2 
   6   chr6_31732984     ZHar    G    A        0      0        2 
   6   chr6_31732984   Sample    G    A        0      0        2 
   6   chr6_31749175     AAsi    C    A        0      0        2 
   6   chr6_31749175     AKia    C    A        0      0        2 
   6   chr6_31749175     AOna    C    A        0      0        2 
   6   chr6_31749175     ASom    C    A        0      0        2 
   6   chr6_31749175     HCab    C    A        1      2        2 
   6   chr6_31749175     HPrz    C    A        1      2        2 
   6   chr6_31749175     ZBoe    C    A        0      0        2 
   6   chr6_31749175     ZGre    C    A        0      0        2 
   6   chr6_31749175     ZHar    C    A        0      0        2 
   6   chr6_31749175   Sample    C    A        0      0        2 
   6   chr6_31749305     AAsi    A    G        0      0        2 
   6   chr6_31749305     AKia    A    G        0      0        2 
   6   chr6_31749305     AOna    A    G        0      0        2 
   6   chr6_31749305     ASom    A    G        0      0        2 
   6   chr6_31749305     HCab    A    G        0      0        2 
   6   chr6_31749305     HPrz    A    G      0.5      1        2 
   6   chr6_31749305     ZBoe    A    G        0      0        2 
   6   chr6_31749305     ZGre    A    G        0      0        2 
   6   chr6_31749305     ZHar    A    G        0      0        2 
   6   chr6_31749305   Sample    A    G        0      0        2 
   6   chr6_31766432     AAsi    A    G        0      0        2 
   6   chr6_31766432     AKia    A    G        0      0        2 
   6   chr6_31766432     AOna    A    G        0      0        2 
   6   chr6_31766432     ASom    A    G        0      0        2 
   6   chr6_31766432     HCab    A    G        0      0        2 
   6   chr6_31766432     HPrz    A    G        0      0        2 
   6   chr6_31766432     ZBoe    A    G      0.5      1        2 
   6   chr6_31766432     ZGre    A    G        0      0        2 
   6   chr6_31766432     ZHar    A    G        0      0        2 
   6   chr6_31766432   Sample    A    G        0      0        2 
   6   chr6_31768268     AAsi    A    T        0      0        2 
   6   chr6_31768268     AKia    A    T        0      0        2 
   6   chr6_31768268     AOna    A    T        0      0        2 
   6   chr6_31768268     ASom    A    T        0      0        2 
   6   chr6_31768268     HCab    A    T        0      0        2 
   6   chr6_31768268     HPrz    A    T        0      0        2 
   6   chr6_31768268     ZBoe    A    T      0.5      1        2 
   6   chr6_31768268     ZGre    A    T        0      0        2 
   6   chr6_31768268     ZHar    A    T        0      0        2 
   6   chr6_31768268   Sample    A    T        0      0        2 
   6   chr6_31780719     AAsi    C    T        0      0        2 
   6   chr6_31780719     AKia    C    T        0      0        2 
   6   chr6_31780719     AOna    C    T        0      0        2 
   6   chr6_31780719     ASom    C    T        0      0        2 
   6   chr6_31780719     HCab    C    T        0      0        2 
   6   chr6_31780719     HPrz    C    T        0      0        2 
   6   chr6_31780719     ZBoe    C    T      0.5      1        2 
   6   chr6_31780719     ZGre    C    T        0      0        2 
   6   chr6_31780719     ZHar    C    T        0      0        2 
   6   chr6_31780719   Sample    C    T        0      0        2 
   6   chr6_31789651     AAsi    C    T      0.5      1        2 
   6   chr6_31789651     AKia    C    T        0      0        2 
   6   chr6_31789651     AOna    C    T        0      0        2 
   6   chr6_31789651     ASom    C    T        0      0        2 
   6   chr6_31789651     HCab    C    T        0      0        2 
   6   chr6_31789651     HPrz    C    T        0      0        2 
   6   chr6_31789651     ZBoe    C    T        0      0        2 
   6   chr6_31789651     ZGre    C    T        0      0        2 
   6   chr6_31789651     ZHar    C    T        0      0        2 
   6   chr6_31789651   Sample    C    T        1      2        2 
   6   chr6_31789990     AAsi    C    A        0      0        2 
   6   chr6_31789990     AKia    C    A        0      0        2 
   6   chr6_31789990     AOna    C    A        0      0        2 
   6   chr6_31789990     ASom    C    A        0      0        2 
   6   chr6_31789990     HCab    C    A        0      0        2 
   6   chr6_31789990     HPrz    C    A        0      0        2 
   6   chr6_31789990     ZBoe    C    A        0      0        2 
   6   chr6_31789990     ZGre    C    A        1      2        2 
   6   chr6_31789990     ZHar    C    A        0      0        2 
   6   chr6_31789990   Sample    C    A        0      0        2 
   6   chr6_31795926     AAsi    C    T        0      0        2 
   6   chr6_31795926     AKia    C    T        0      0        2 
   6   chr6_31795926     AOna    C    T      0.5      1        2 
   6   chr6_31795926     ASom    C    T        0      0        2 
   6   chr6_31795926     HCab    C    T        0      0        2 
   6   chr6_31795926     HPrz    C    T        0      0        2 
   6   chr6_31795926     ZBoe    C    T        0      0        2 
   6   chr6_31795926     ZGre    C    T        0      0        2 
   6   chr6_31795926     ZHar    C    T        0      0        2 
   6   chr6_31795926   Sample    C    T        0      0        2 
   6   chr6_31797615     AAsi    G    C        0      0        2 
   6   chr6_31797615     AKia    G    C        0      0        2 
   6   chr6_31797615     AOna    G    C        0      0        2 
   6   chr6_31797615     ASom    G    C        0      0        2 
   6   chr6_31797615     HCab    G    C        0      0        2 
   6   chr6_31797615     HPrz    G    C        0      0        2 
   6   chr6_31797615     ZBoe    G    C      0.5      1        2 
   6   chr6_31797615     ZGre    G    C        0      0        2 
   6   chr6_31797615     ZHar    G    C        0      0        2 
   6   chr6_31797615   Sample    G    C        0      0        2 
   6   chr6_31799389     AAsi    C    T      0.5      1        2 
   6   chr6_31799389     AKia    C    T        0      0        2 
   6   chr6_31799389     AOna    C    T        0      0        2 
   6   chr6_31799389     ASom    C    T        0      0        2 
   6   chr6_31799389     HCab    C    T        0      0        2 
   6   chr6_31799389     HPrz    C    T        0      0        2 
   6   chr6_31799389     ZBoe    C    T        0      0        2 
   6   chr6_31799389     ZGre    C    T        0      0        2 
   6   chr6_31799389     ZHar    C    T        0      0        2 
   6   chr6_31799389   Sample    C    T        0      0        2 
   6   chr6_31800963     AAsi    G    A        0      0        2 
   6   chr6_31800963     AKia    G    A        0      0        2 
   6   chr6_31800963     AOna    G    A        0      0        2 
   6   chr6_31800963     ASom    G    A        0      0        2 
   6   chr6_31800963     HCab    G    A        0      0        2 
   6   chr6_31800963     HPrz    G    A        0      0        2 
   6   chr6_31800963     ZBoe    G    A        1      2        2 
   6   chr6_31800963     ZGre    G    A        1      2        2 
   6   chr6_31800963     ZHar    G    A        1      2        2 
   6   chr6_31800963   Sample    G    A        0      0        2 
   6   chr6_31802798     AAsi    C    T        0      0        2 
   6   chr6_31802798     AKia    C    T        0      0        2 
   6   chr6_31802798     AOna    C    T        0      0        2 
   6   chr6_31802798     ASom    C    T        0      0        2 
   6   chr6_31802798     HCab    C    T        1      2        2 
   6   chr6_31802798     HPrz    C    T        1      2        2 
   6   chr6_31802798     ZBoe    C    T        0      0        2 
   6   chr6_31802798     ZGre    C    T        0      0        2 
   6   chr6_31802798     ZHar    C    T        0      0        2 
   6   chr6_31802798   Sample    C    T        0      0        2 
   6   chr6_31803932     AAsi    T    C        0      0        2 
   6   chr6_31803932     AKia    T    C        0      0        2 
   6   chr6_31803932     AOna    T    C      0.5      1        2 
   6   chr6_31803932     ASom    T    C        0      0        2 
   6   chr6_31803932     HCab    T    C        0      0        2 
   6   chr6_31803932     HPrz    T    C        0      0        2 
   6   chr6_31803932     ZBoe    T    C        0      0        2 
   6   chr6_31803932     ZGre    T    C        0      0        2 
   6   chr6_31803932     ZHar    T    C        0      0        2 
   6   chr6_31803932   Sample    T    C        0      0        2 
   6   chr6_31804399     AAsi    A    G        0      0        2 
   6   chr6_31804399     AKia    A    G        1      2        2 
   6   chr6_31804399     AOna    A    G        0      0        2 
   6   chr6_31804399     ASom    A    G        0      0        2 
   6   chr6_31804399     HCab    A    G        0      0        2 
   6   chr6_31804399     HPrz    A    G        0      0        2 
   6   chr6_31804399     ZBoe    A    G        0      0        2 
   6   chr6_31804399     ZGre    A    G        0      0        2 
   6   chr6_31804399     ZHar    A    G        0      0        2 
   6   chr6_31804399   Sample    A    G        0      0        2 
   6   chr6_31805820     AAsi    T    C        0      0        2 
   6   chr6_31805820     AKia    T    C        0      0        2 
   6   chr6_31805820     AOna    T    C        0      0        2 
   6   chr6_31805820     ASom    T    C        1      2        2 
   6   chr6_31805820     HCab    T    C        0      0        2 
   6   chr6_31805820     HPrz    T    C        0      0        2 
   6   chr6_31805820     ZBoe    T    C      0.5      1        2 
   6   chr6_31805820     ZGre    T    C        0      0        2 
   6   chr6_31805820     ZHar    T    C        0      0        2 
   6   chr6_31805820   Sample    T    C        0      0        2 
   6   chr6_31807357     AAsi    T    C        0      0        2 
   6   chr6_31807357     AKia    T    C        0      0        2 
   6   chr6_31807357     AOna    T    C        0      0        2 
   6   chr6_31807357     ASom    T    C        0      0        2 
   6   chr6_31807357     HCab    T    C        0      0        2 
   6   chr6_31807357     HPrz    T    C        0      0        2 
   6   chr6_31807357     ZBoe    T    C        0      0        2 
   6   chr6_31807357     ZGre    T    C        0      0        2 
   6   chr6_31807357     ZHar    T    C        1      2        2 
   6   chr6_31807357   Sample    T    C        0      0        2 
   6   chr6_31810243     AAsi    C    T        0      0        2 
   6   chr6_31810243     AKia    C    T        0      0        2 
   6   chr6_31810243     AOna    C    T        0      0        2 
   6   chr6_31810243     ASom    C    T        0      0        2 
   6   chr6_31810243     HCab    C    T        1      2        2 
   6   chr6_31810243     HPrz    C    T        1      2        2 
   6   chr6_31810243     ZBoe    C    T        0      0        2 
   6   chr6_31810243     ZGre    C    T        0      0        2 
   6   chr6_31810243     ZHar    C    T        0      0        2 
   6   chr6_31810243   Sample    C    T        0      0        2 
   6   chr6_31815195     AAsi    A    G      0.5      1        2 
   6   chr6_31815195     AKia    A    G        0      0        2 
   6   chr6_31815195     AOna    A    G        0      0        2 
   6   chr6_31815195     ASom    A    G        0      0        2 
   6   chr6_31815195     HCab    A    G        0      0        2 
   6   chr6_31815195     HPrz    A    G        0      0        2 
   6   chr6_31815195     ZBoe    A    G        0      0        2 
   6   chr6_31815195     ZGre    A    G        0      0        2 
   6   chr6_31815195     ZHar    A    G        0      0        2 
   6   chr6_31815195   Sample    A    G        0      0        2 
   6   chr6_31819780     AAsi    A    G        0      0        2 
   6   chr6_31819780     AKia    A    G        0      0        2 
   6   chr6_31819780     AOna    A    G        0      0        2 
   6   chr6_31819780     ASom    A    G        0      0        2 
   6   chr6_31819780     HCab    A    G        1      2        2 
   6   chr6_31819780     HPrz    A    G        1      2        2 
   6   chr6_31819780     ZBoe    A    G        0      0        2 
   6   chr6_31819780     ZGre    A    G        0      0        2 
   6   chr6_31819780     ZHar    A    G        0      0        2 
   6   chr6_31819780   Sample    A    G        0      0        2 
   6   chr6_31819814     AAsi    C    T        0      0        2 
   6   chr6_31819814     AKia    C    T        0      0        2 
   6   chr6_31819814     AOna    C    T        0      0        2 
   6   chr6_31819814     ASom    C    T        0      0        2 
   6   chr6_31819814     HCab    C    T        1      2        2 
   6   chr6_31819814     HPrz    C    T        1      2        2 
   6   chr6_31819814     ZBoe    C    T        0      0        2 
   6   chr6_31819814     ZGre    C    T        0      0        2 
   6   chr6_31819814     ZHar    C    T        0      0        2 
   6   chr6_31819814   Sample    C    T        0      0        2 
   6   chr6_31820964     AAsi    T    C      0.5      1        2 
   6   chr6_31820964     AKia    T    C        0      0        2 
   6   chr6_31820964     AOna    T    C        0      0        2 
   6   chr6_31820964     ASom    T    C        1      2        2 
   6   chr6_31820964     HCab    T    C        0      0        2 
   6   chr6_31820964     HPrz    T    C        0      0        2 
   6   chr6_31820964     ZBoe    T    C        0      0        2 
   6   chr6_31820964     ZGre    T    C        0      0        2 
   6   chr6_31820964     ZHar    T    C        0      0        2 
   6   chr6_31820964   Sample    T    C        0      0        2 
   6   chr6_31821090     AAsi    C    G        0      0        2 
   6   chr6_31821090     AKia    C    G        0      0        2 
   6   chr6_31821090     AOna    C    G        0      0        2 
   6   chr6_31821090     ASom    C    G        0      0        2 
   6   chr6_31821090     HCab    C    G        0      0        2 
   6   chr6_31821090     HPrz    C    G        0      0        2 
   6   chr6_31821090     ZBoe    C    G      0.5      1        2 
   6   chr6_31821090     ZGre    C    G        0      0        2 
   6   chr6_31821090     ZHar    C    G        0      0        2 
   6   chr6_31821090   Sample    C    G        0      0        2 
   6   chr6_31821739     AAsi    G    T        0      0        2 
   6   chr6_31821739     AKia    G    T        0      0        2 
   6   chr6_31821739     AOna    G    T        0      0        2 
   6   chr6_31821739     ASom    G    T        0      0        2 
   6   chr6_31821739     HCab    G    T        1      2        2 
   6   chr6_31821739     HPrz    G    T        1      2        2 
   6   chr6_31821739     ZBoe    G    T        0      0        2 
   6   chr6_31821739     ZGre    G    T        0      0        2 
   6   chr6_31821739     ZHar    G    T        0      0        2 
   6   chr6_31821739   Sample    G    T        0      0        2 
   6   chr6_31825009     AAsi    C    T        0      0        2 
   6   chr6_31825009     AKia    C    T        1      2        2 
   6   chr6_31825009     AOna    C    T        1      2        2 
   6   chr6_31825009     ASom    C    T        0      0        2 
   6   chr6_31825009     HCab    C    T        0      0        2 
   6   chr6_31825009     HPrz    C    T        0      0        2 
   6   chr6_31825009     ZBoe    C    T        0      0        2 
   6   chr6_31825009     ZGre    C    T        0      0        2 
   6   chr6_31825009     ZHar    C    T        0      0        2 
   6   chr6_31825009   Sample    C    T        0      0        2 
   6   chr6_31825708     AAsi    G    A        0      0        2 
   6   chr6_31825708     AKia    G    A        0      0        2 
   6   chr6_31825708     AOna    G    A        0      0        2 
   6   chr6_31825708     ASom    G    A        0      0        2 
   6   chr6_31825708     HCab    G    A        0      0        2 
   6   chr6_31825708     HPrz    G    A        0      0        2 
   6   chr6_31825708     ZBoe    G    A        1      2        2 
   6   chr6_31825708     ZGre    G    A        0      0        2 
   6   chr6_31825708     ZHar    G    A        0      0        2 
   6   chr6_31825708   Sample    G    A        0      0        2 
   6   chr6_31829711     AAsi    C    T        1      2        2 
   6   chr6_31829711     AKia    C    T        0      0        2 
   6   chr6_31829711     AOna    C    T        0      0        2 
   6   chr6_31829711     ASom    C    T        1      2        2 
   6   chr6_31829711     HCab    C    T        0      0        2 
   6   chr6_31829711     HPrz    C    T        0      0        2 
   6   chr6_31829711     ZBoe    C    T        0      0        2 
   6   chr6_31829711     ZGre    C    T        0      0        2 
   6   chr6_31829711     ZHar    C    T        0      0        2 
   6   chr6_31829711   Sample    C    T        1      2        2 
   6   chr6_31831302     AAsi    T    C        0      0        2 
   6   chr6_31831302     AKia    T    C        0      0        2 
   6   chr6_31831302     AOna    T    C        0      0        2 
   6   chr6_31831302     ASom    T    C        0      0        2 
   6   chr6_31831302     HCab    T    C        0      0        2 
   6   chr6_31831302     HPrz    T    C        0      0        2 
   6   chr6_31831302     ZBoe    T    C      0.5      1        2 
   6   chr6_31831302     ZGre    T    C        0      0        2 
   6   chr6_31831302     ZHar    T    C        0      0        2 
   6   chr6_31831302   Sample    T    C        0      0        2 
   6   chr6_31837006     AAsi    C    T        0      0        2 
   6   chr6_31837006     AKia    C    T        0      0        2 
   6   chr6_31837006     AOna    C    T        0      0        2 
   6   chr6_31837006     ASom    C    T        1      2        2 
   6   chr6_31837006     HCab    C    T        0      0        2 
   6   chr6_31837006     HPrz    C    T        0      0        2 
   6   chr6_31837006     ZBoe    C    T        0      0        2 
   6   chr6_31837006     ZGre    C    T        0      0        2 
   6   chr6_31837006     ZHar    C    T        0      0        2 
   6   chr6_31837006   Sample    C    T        0      0        2 
   6   chr6_31840789     AAsi    C    A        0      0        2 
   6   chr6_31840789     AKia    C    A        0      0        2 
   6   chr6_31840789     AOna    C    A        0      0        2 
   6   chr6_31840789     ASom    C    A        0      0        2 
   6   chr6_31840789     HCab    C    A        0      0        2 
   6   chr6_31840789     HPrz    C    A      0.5      1        2 
   6   chr6_31840789     ZBoe    C    A        0      0        2 
   6   chr6_31840789     ZGre    C    A        0      0        2 
   6   chr6_31840789     ZHar    C    A        0      0        2 
   6   chr6_31840789   Sample    C    A        0      0        2 
   6   chr6_31841867     AAsi    C    A        0      0        2 
   6   chr6_31841867     AKia    C    A        0      0        2 
   6   chr6_31841867     AOna    C    A        0      0        2 
   6   chr6_31841867     ASom    C    A        0      0        2 
   6   chr6_31841867     HCab    C    A        1      2        2 
   6   chr6_31841867     HPrz    C    A      0.5      1        2 
   6   chr6_31841867     ZBoe    C    A        0      0        2 
   6   chr6_31841867     ZGre    C    A        0      0        2 
   6   chr6_31841867     ZHar    C    A        0      0        2 
   6   chr6_31841867   Sample    C    A        0      0        2 
   6   chr6_31843745     AAsi    C    A        0      0        2 
   6   chr6_31843745     AKia    C    A        0      0        2 
   6   chr6_31843745     AOna    C    A        0      0        2 
   6   chr6_31843745     ASom    C    A        0      0        2 
   6   chr6_31843745     HCab    C    A        0      0        2 
   6   chr6_31843745     HPrz    C    A      0.5      1        2 
   6   chr6_31843745     ZBoe    C    A        0      0        2 
   6   chr6_31843745     ZGre    C    A        0      0        2 
   6   chr6_31843745     ZHar    C    A        0      0        2 
   6   chr6_31843745   Sample    C    A        0      0        2 
   6   chr6_31852046     AAsi    T    C        0      0        2 
   6   chr6_31852046     AKia    T    C        0      0        2 
   6   chr6_31852046     AOna    T    C        0      0        2 
   6   chr6_31852046     ASom    T    C        0      0        2 
   6   chr6_31852046     HCab    T    C        0      0        2 
   6   chr6_31852046     HPrz    T    C        0      0        2 
   6   chr6_31852046     ZBoe    T    C      0.5      1        2 
   6   chr6_31852046     ZGre    T    C        0      0        2 
   6   chr6_31852046     ZHar    T    C        0      0        2 
   6   chr6_31852046   Sample    T    C        0      0        2 
   6   chr6_31853527     AAsi    G    T        1      2        2 
   6   chr6_31853527     AKia    G    T        0      0        2 
   6   chr6_31853527     AOna    G    T        0      0        2 
   6   chr6_31853527     ASom    G    T        1      2        2 
   6   chr6_31853527     HCab    G    T        0      0        2 
   6   chr6_31853527     HPrz    G    T        0      0        2 
   6   chr6_31853527     ZBoe    G    T        0      0        2 
   6   chr6_31853527     ZGre    G    T        0      0        2 
   6   chr6_31853527     ZHar    G    T        0      0        2 
   6   chr6_31853527   Sample    G    T        1      2        2 
   6   chr6_31855170     AAsi    T    G        1      2        2 
   6   chr6_31855170     AKia    T    G        0      0        2 
   6   chr6_31855170     AOna    T    G        0      0        2 
   6   chr6_31855170     ASom    T    G        1      2        2 
   6   chr6_31855170     HCab    T    G        0      0        2 
   6   chr6_31855170     HPrz    T    G        0      0        2 
   6   chr6_31855170     ZBoe    T    G        0      0        2 
   6   chr6_31855170     ZGre    T    G        0      0        2 
   6   chr6_31855170     ZHar    T    G        0      0        2 
   6   chr6_31855170   Sample    T    G        1      2        2 
   6   chr6_31857281     AAsi    A    G        0      0        2 
   6   chr6_31857281     AKia    A    G        0      0        2 
   6   chr6_31857281     AOna    A    G        0      0        2 
   6   chr6_31857281     ASom    A    G        0      0        2 
   6   chr6_31857281     HCab    A    G        0      0        2 
   6   chr6_31857281     HPrz    A    G        0      0        2 
   6   chr6_31857281     ZBoe    A    G        0      0        2 
   6   chr6_31857281     ZGre    A    G        1      2        2 
   6   chr6_31857281     ZHar    A    G        0      0        2 
   6   chr6_31857281   Sample    A    G        0      0        2 
   6   chr6_31860794     AAsi    C    T        1      2        2 
   6   chr6_31860794     AKia    C    T        1      2        2 
   6   chr6_31860794     AOna    C    T        1      2        2 
   6   chr6_31860794     ASom    C    T        1      2        2 
   6   chr6_31860794     HCab    C    T        0      0        2 
   6   chr6_31860794     HPrz    C    T        0      0        2 
   6   chr6_31860794     ZBoe    C    T        0      0        2 
   6   chr6_31860794     ZGre    C    T        0      0        2 
   6   chr6_31860794     ZHar    C    T        0      0        2 
   6   chr6_31860794   Sample    C    T        1      2        2 
   6   chr6_31862027     AAsi    T    C        0      0        2 
   6   chr6_31862027     AKia    T    C      0.5      1        2 
   6   chr6_31862027     AOna    T    C        0      0        2 
   6   chr6_31862027     ASom    T    C        0      0        2 
   6   chr6_31862027     HCab    T    C        0      0        2 
   6   chr6_31862027     HPrz    T    C        0      0        2 
   6   chr6_31862027     ZBoe    T    C        0      0        2 
   6   chr6_31862027     ZGre    T    C        0      0        2 
   6   chr6_31862027     ZHar    T    C        0      0        2 
   6   chr6_31862027   Sample    T    C        0      0        2 
   6   chr6_31863196     AAsi    T    C        0      0        2 
   6   chr6_31863196     AKia    T    C        0      0        2 
   6   chr6_31863196     AOna    T    C        0      0        2 
   6   chr6_31863196     ASom    T    C        0      0        2 
   6   chr6_31863196     HCab    T    C        1      2        2 
   6   chr6_31863196     HPrz    T    C        1      2        2 
   6   chr6_31863196     ZBoe    T    C        0      0        2 
   6   chr6_31863196     ZGre    T    C        0      0        2 
   6   chr6_31863196     ZHar    T    C        0      0        2 
   6   chr6_31863196   Sample    T    C        0      0        2 
   6   chr6_31876378     AAsi    G    A        0      0        2 
   6   chr6_31876378     AKia    G    A        0      0        2 
   6   chr6_31876378     AOna    G    A        0      0        2 
   6   chr6_31876378     ASom    G    A        0      0        2 
   6   chr6_31876378     HCab    G    A        0      0        2 
   6   chr6_31876378     HPrz    G    A        0      0        2 
   6   chr6_31876378     ZBoe    G    A      0.5      1        2 
   6   chr6_31876378     ZGre    G    A        0      0        2 
   6   chr6_31876378     ZHar    G    A        0      0        2 
   6   chr6_31876378   Sample    G    A        0      0        2 
   6   chr6_31882244     AAsi    A    G        0      0        2 
   6   chr6_31882244     AKia    A    G        0      0        2 
   6   chr6_31882244     AOna    A    G        0      0        2 
   6   chr6_31882244     ASom    A    G        0      0        2 
   6   chr6_31882244     HCab    A    G        1      2        2 
   6   chr6_31882244     HPrz    A    G        1      2        2 
   6   chr6_31882244     ZBoe    A    G        0      0        2 
   6   chr6_31882244     ZGre    A    G        0      0        2 
   6   chr6_31882244     ZHar    A    G        0      0        2 
   6   chr6_31882244   Sample    A    G        0      0        2 
   6   chr6_31883543     AAsi    G    A        0      0        2 
   6   chr6_31883543     AKia    G    A        0      0        2 
   6   chr6_31883543     AOna    G    A        0      0        2 
   6   chr6_31883543     ASom    G    A        0      0        2 
   6   chr6_31883543     HCab    G    A        0      0        2 
   6   chr6_31883543     HPrz    G    A        0      0        2 
   6   chr6_31883543     ZBoe    G    A        0      0        2 
   6   chr6_31883543     ZGre    G    A        0      0        2 
   6   chr6_31883543     ZHar    G    A        1      2        2 
   6   chr6_31883543   Sample    G    A        0      0        2 
   6   chr6_31884133     AAsi    A    G        0      0        2 
   6   chr6_31884133     AKia    A    G        0      0        2 
   6   chr6_31884133     AOna    A    G        0      0        2 
   6   chr6_31884133     ASom    A    G        0      0        2 
   6   chr6_31884133     HCab    A    G        0      0        2 
   6   chr6_31884133     HPrz    A    G        0      0        2 
   6   chr6_31884133     ZBoe    A    G        0      0        2 
   6   chr6_31884133     ZGre    A    G        0      0        2 
   6   chr6_31884133     ZHar    A    G      0.5      1        2 
   6   chr6_31884133   Sample    A    G        0      0        2 
   6   chr6_31891124     AAsi    A    G        0      0        2 
   6   chr6_31891124     AKia    A    G        0      0        2 
   6   chr6_31891124     AOna    A    G        0      0        2 
   6   chr6_31891124     ASom    A    G        0      0        2 
   6   chr6_31891124     HCab    A    G        0      0        2 
   6   chr6_31891124     HPrz    A    G        0      0        2 
   6   chr6_31891124     ZBoe    A    G      0.5      1        2 
   6   chr6_31891124     ZGre    A    G        0      0        2 
   6   chr6_31891124     ZHar    A    G        0      0        2 
   6   chr6_31891124   Sample    A    G        0      0        2 
   6   chr6_31892850     AAsi    G    A        0      0        2 
   6   chr6_31892850     AKia    G    A        0      0        2 
   6   chr6_31892850     AOna    G    A        0      0        2 
   6   chr6_31892850     ASom    G    A        0      0        2 
   6   chr6_31892850     HCab    G    A        0      0        2 
   6   chr6_31892850     HPrz    G    A        0      0        2 
   6   chr6_31892850     ZBoe    G    A        1      2        2 
   6   chr6_31892850     ZGre    G    A      0.5      1        2 
   6   chr6_31892850     ZHar    G    A        1      2        2 
   6   chr6_31892850   Sample    G    A        0      0        2 
   6   chr6_31896963     AAsi    T    G        1      2        2 
   6   chr6_31896963     AKia    T    G        0      0        2 
   6   chr6_31896963     AOna    T    G        0      0        2 
   6   chr6_31896963     ASom    T    G        1      2        2 
   6   chr6_31896963     HCab    T    G        0      0        2 
   6   chr6_31896963     HPrz    T    G        0      0        2 
   6   chr6_31896963     ZBoe    T    G        0      0        2 
   6   chr6_31896963     ZGre    T    G        0      0        2 
   6   chr6_31896963     ZHar    T    G        0      0        2 
   6   chr6_31896963   Sample    T    G        1      2        2 
   6   chr6_31899829     AAsi    C    T        0      0        2 
   6   chr6_31899829     AKia    C    T        1      2        2 
   6   chr6_31899829     AOna    C    T        0      0        2 
   6   chr6_31899829     ASom    C    T        0      0        2 
   6   chr6_31899829     HCab    C    T        0      0        2 
   6   chr6_31899829     HPrz    C    T        0      0        2 
   6   chr6_31899829     ZBoe    C    T        0      0        2 
   6   chr6_31899829     ZGre    C    T        0      0        2 
   6   chr6_31899829     ZHar    C    T        0      0        2 
   6   chr6_31899829   Sample    C    T        0      0        2 
   6   chr6_31906423     AAsi    C    T        0      0        2 
   6   chr6_31906423     AKia    C    T        0      0        2 
   6   chr6_31906423     AOna    C    T        0      0        2 
   6   chr6_31906423     ASom    C    T        0      0        2 
   6   chr6_31906423     HCab    C    T        1      2        2 
   6   chr6_31906423     HPrz    C    T        0      0        2 
   6   chr6_31906423     ZBoe    C    T        0      0        2 
   6   chr6_31906423     ZGre    C    T        0      0        2 
   6   chr6_31906423     ZHar    C    T        0      0        2 
   6   chr6_31906423   Sample    C    T        0      0        2 
   6   chr6_31906761     AAsi    C    T        1      2        2 
   6   chr6_31906761     AKia    C    T        0      0        2 
   6   chr6_31906761     AOna    C    T        0      0        2 
   6   chr6_31906761     ASom    C    T        1      2        2 
   6   chr6_31906761     HCab    C    T        0      0        2 
   6   chr6_31906761     HPrz    C    T        0      0        2 
   6   chr6_31906761     ZBoe    C    T        0      0        2 
   6   chr6_31906761     ZGre    C    T        0      0        2 
   6   chr6_31906761     ZHar    C    T        0      0        2 
   6   chr6_31906761   Sample    C    T        1      2        2 
   6   chr6_31912055     AAsi    T    C        0      0        2 
   6   chr6_31912055     AKia    T    C        0      0        2 
   6   chr6_31912055     AOna    T    C        0      0        2 
   6   chr6_31912055     ASom    T    C        0      0        2 
   6   chr6_31912055     HCab    T    C        0      0        2 
   6   chr6_31912055     HPrz    T    C        0      0        2 
   6   chr6_31912055     ZBoe    T    C      0.5      1        2 
   6   chr6_31912055     ZGre    T    C        0      0        2 
   6   chr6_31912055     ZHar    T    C        0      0        2 
   6   chr6_31912055   Sample    T    C        0      0        2 
   6   chr6_31914962     AAsi    A    G        0      0        2 
   6   chr6_31914962     AKia    A    G        0      0        2 
   6   chr6_31914962     AOna    A    G        0      0        2 
   6   chr6_31914962     ASom    A    G        0      0        2 
   6   chr6_31914962     HCab    A    G        1      2        2 
   6   chr6_31914962     HPrz    A    G        1      2        2 
   6   chr6_31914962     ZBoe    A    G        0      0        2 
   6   chr6_31914962     ZGre    A    G        0      0        2 
   6   chr6_31914962     ZHar    A    G        0      0        2 
   6   chr6_31914962   Sample    A    G        0      0        2 
   6   chr6_31920979     AAsi    G    A        0      0        2 
   6   chr6_31920979     AKia    G    A        0      0        2 
   6   chr6_31920979     AOna    G    A        0      0        2 
   6   chr6_31920979     ASom    G    A        0      0        2 
   6   chr6_31920979     HCab    G    A        0      0        2 
   6   chr6_31920979     HPrz    G    A      0.5      1        2 
   6   chr6_31920979     ZBoe    G    A        0      0        2 
   6   chr6_31920979     ZGre    G    A        0      0        2 
   6   chr6_31920979     ZHar    G    A        0      0        2 
   6   chr6_31920979   Sample    G    A        0      0        2 
   6   chr6_31921576     AAsi    G    C        0      0        2 
   6   chr6_31921576     AKia    G    C        0      0        2 
   6   chr6_31921576     AOna    G    C        0      0        2 
   6   chr6_31921576     ASom    G    C        0      0        2 
   6   chr6_31921576     HCab    G    C        1      2        2 
   6   chr6_31921576     HPrz    G    C        1      2        2 
   6   chr6_31921576     ZBoe    G    C        0      0        2 
   6   chr6_31921576     ZGre    G    C        0      0        2 
   6   chr6_31921576     ZHar    G    C        0      0        2 
   6   chr6_31921576   Sample    G    C        0      0        2 
   6   chr6_31922892     AAsi    C    A        0      0        2 
   6   chr6_31922892     AKia    C    A        0      0        2 
   6   chr6_31922892     AOna    C    A        0      0        2 
   6   chr6_31922892     ASom    C    A        0      0        2 
   6   chr6_31922892     HCab    C    A        1      2        2 
   6   chr6_31922892     HPrz    C    A        1      2        2 
   6   chr6_31922892     ZBoe    C    A        0      0        2 
   6   chr6_31922892     ZGre    C    A        0      0        2 
   6   chr6_31922892     ZHar    C    A        0      0        2 
   6   chr6_31922892   Sample    C    A        0      0        2 
   6   chr6_31932210     AAsi    C    T        0      0        2 
   6   chr6_31932210     AKia    C    T        0      0        2 
   6   chr6_31932210     AOna    C    T        0      0        2 
   6   chr6_31932210     ASom    C    T        0      0        2 
   6   chr6_31932210     HCab    C    T        0      0        2 
   6   chr6_31932210     HPrz    C    T        0      0        2 
   6   chr6_31932210     ZBoe    C    T      0.5      1        2 
   6   chr6_31932210     ZGre    C    T        1      2        2 
   6   chr6_31932210     ZHar    C    T        0      0        2 
   6   chr6_31932210   Sample    C    T        0      0        2 
   6   chr6_31935545     AAsi    A    G        0      0        2 
   6   chr6_31935545     AKia    A    G        0      0        2 
   6   chr6_31935545     AOna    A    G        0      0        2 
   6   chr6_31935545     ASom    A    G        0      0        2 
   6   chr6_31935545     HCab    A    G        0      0        2 
   6   chr6_31935545     HPrz    A    G        0      0        2 
   6   chr6_31935545     ZBoe    A    G        0      0        2 
   6   chr6_31935545     ZGre    A    G        0      0        2 
   6   chr6_31935545     ZHar    A    G      0.5      1        2 
   6   chr6_31935545   Sample    A    G        0      0        2 
   6   chr6_31941114     AAsi    C    T      0.5      1        2 
   6   chr6_31941114     AKia    C    T        0      0        2 
   6   chr6_31941114     AOna    C    T        0      0        2 
   6   chr6_31941114     ASom    C    T        0      0        2 
   6   chr6_31941114     HCab    C    T        0      0        2 
   6   chr6_31941114     HPrz    C    T        0      0        2 
   6   chr6_31941114     ZBoe    C    T        0      0        2 
   6   chr6_31941114     ZGre    C    T        0      0        2 
   6   chr6_31941114     ZHar    C    T        0      0        2 
   6   chr6_31941114   Sample    C    T        0      0        2 
   6   chr6_31952381     AAsi    A    G        0      0        2 
   6   chr6_31952381     AKia    A    G        0      0        2 
   6   chr6_31952381     AOna    A    G        0      0        2 
   6   chr6_31952381     ASom    A    G        0      0        2 
   6   chr6_31952381     HCab    A    G        0      0        2 
   6   chr6_31952381     HPrz    A    G        0      0        2 
   6   chr6_31952381     ZBoe    A    G        0      0        2 
   6   chr6_31952381     ZGre    A    G        1      2        2 
   6   chr6_31952381     ZHar    A    G        0      0        2 
   6   chr6_31952381   Sample    A    G        0      0        2 
   6   chr6_31959984     AAsi    T    C        0      0        2 
   6   chr6_31959984     AKia    T    C        0      0        2 
   6   chr6_31959984     AOna    T    C        0      0        2 
   6   chr6_31959984     ASom    T    C        0      0        2 
   6   chr6_31959984     HCab    T    C        1      2        2 
   6   chr6_31959984     HPrz    T    C        1      2        2 
   6   chr6_31959984     ZBoe    T    C        0      0        2 
   6   chr6_31959984     ZGre    T    C        0      0        2 
   6   chr6_31959984     ZHar    T    C        0      0        2 
   6   chr6_31959984   Sample    T    C        0      0        2 
   6   chr6_31960595     AAsi    T    C        0      0        2 
   6   chr6_31960595     AKia    T    C        0      0        2 
   6   chr6_31960595     AOna    T    C        0      0        2 
   6   chr6_31960595     ASom    T    C        0      0        2 
   6   chr6_31960595     HCab    T    C        1      2        2 
   6   chr6_31960595     HPrz    T    C        1      2        2 
   6   chr6_31960595     ZBoe    T    C        0      0        2 
   6   chr6_31960595     ZGre    T    C        0      0        2 
   6   chr6_31960595     ZHar    T    C        0      0        2 
   6   chr6_31960595   Sample    T    C        0      0        2 
   6   chr6_31961530     AAsi    C    T        0      0        2 
   6   chr6_31961530     AKia    C    T        0      0        2 
   6   chr6_31961530     AOna    C    T        0      0        2 
   6   chr6_31961530     ASom    C    T        0      0        2 
   6   chr6_31961530     HCab    C    T      0.5      1        2 
   6   chr6_31961530     HPrz    C    T        0      0        2 
   6   chr6_31961530     ZBoe    C    T        0      0        2 
   6   chr6_31961530     ZGre    C    T        0      0        2 
   6   chr6_31961530     ZHar    C    T        0      0        2 
   6   chr6_31961530   Sample    C    T        0      0        2 
   6   chr6_31964073     AAsi    A    G        0      0        2 
   6   chr6_31964073     AKia    A    G        0      0        2 
   6   chr6_31964073     AOna    A    G        0      0        2 
   6   chr6_31964073     ASom    A    G      0.5      1        2 
   6   chr6_31964073     HCab    A    G        0      0        2 
   6   chr6_31964073     HPrz    A    G        0      0        2 
   6   chr6_31964073     ZBoe    A    G        0      0        2 
   6   chr6_31964073     ZGre    A    G        0      0        2 
   6   chr6_31964073     ZHar    A    G        0      0        2 
   6   chr6_31964073   Sample    A    G        0      0        2 
   6   chr6_31964148     AAsi    C    A        0      0        2 
   6   chr6_31964148     AKia    C    A        0      0        2 
   6   chr6_31964148     AOna    C    A        0      0        2 
   6   chr6_31964148     ASom    C    A        0      0        2 
   6   chr6_31964148     HCab    C    A        0      0        2 
   6   chr6_31964148     HPrz    C    A        0      0        2 
   6   chr6_31964148     ZBoe    C    A        0      0        2 
   6   chr6_31964148     ZGre    C    A      0.5      1        2 
   6   chr6_31964148     ZHar    C    A        0      0        2 
   6   chr6_31964148   Sample    C    A        0      0        2 
   6   chr6_31965113     AAsi    T    C        0      0        2 
   6   chr6_31965113     AKia    T    C      0.5      1        2 
   6   chr6_31965113     AOna    T    C        0      0        2 
   6   chr6_31965113     ASom    T    C        0      0        2 
   6   chr6_31965113     HCab    T    C        0      0        2 
   6   chr6_31965113     HPrz    T    C        0      0        2 
   6   chr6_31965113     ZBoe    T    C        0      0        2 
   6   chr6_31965113     ZGre    T    C        0      0        2 
   6   chr6_31965113     ZHar    T    C        0      0        2 
   6   chr6_31965113   Sample    T    C        0      0        2 
   6   chr6_31966615     AAsi    C    T        1      2        2 
   6   chr6_31966615     AKia    C    T        0      0        2 
   6   chr6_31966615     AOna    C    T        0      0        2 
   6   chr6_31966615     ASom    C    T        1      2        2 
   6   chr6_31966615     HCab    C    T        0      0        2 
   6   chr6_31966615     HPrz    C    T        0      0        2 
   6   chr6_31966615     ZBoe    C    T        0      0        2 
   6   chr6_31966615     ZGre    C    T        0      0        2 
   6   chr6_31966615     ZHar    C    T        0      0        2 
   6   chr6_31966615   Sample    C    T        1      2        2 
   6   chr6_31972979     AAsi    G    A        0      0        2 
   6   chr6_31972979     AKia    G    A        0      0        2 
   6   chr6_31972979     AOna    G    A        0      0        2 
   6   chr6_31972979     ASom    G    A        0      0        2 
   6   chr6_31972979     HCab    G    A        1      2        2 
   6   chr6_31972979     HPrz    G    A        1      2        2 
   6   chr6_31972979     ZBoe    G    A        0      0        2 
   6   chr6_31972979     ZGre    G    A        0      0        2 
   6   chr6_31972979     ZHar    G    A        0      0        2 
   6   chr6_31972979   Sample    G    A        0      0        2 
   6   chr6_31973187     AAsi    T    C        0      0        2 
   6   chr6_31973187     AKia    T    C        0      0        2 
   6   chr6_31973187     AOna    T    C        0      0        2 
   6   chr6_31973187     ASom    T    C        0      0        2 
   6   chr6_31973187     HCab    T    C        0      0        2 
   6   chr6_31973187     HPrz    T    C        0      0        2 
   6   chr6_31973187     ZBoe    T    C        0      0        2 
   6   chr6_31973187     ZGre    T    C        0      0        2 
   6   chr6_31973187     ZHar    T    C        1      2        2 
   6   chr6_31973187   Sample    T    C        0      0        2 
   6   chr6_31977417     AAsi    G    A        0      0        2 
   6   chr6_31977417     AKia    G    A        0      0        2 
   6   chr6_31977417     AOna    G    A        0      0        2 
   6   chr6_31977417     ASom    G    A        0      0        2 
   6   chr6_31977417     HCab    G    A        0      0        2 
   6   chr6_31977417     HPrz    G    A      0.5      1        2 
   6   chr6_31977417     ZBoe    G    A        0      0        2 
   6   chr6_31977417     ZGre    G    A        0      0        2 
   6   chr6_31977417     ZHar    G    A        0      0        2 
   6   chr6_31977417   Sample    G    A        0      0        2 
   6   chr6_31982484     AAsi    A    C        1      2        2 
   6   chr6_31982484     AKia    A    C        0      0        2 
   6   chr6_31982484     AOna    A    C        0      0        2 
   6   chr6_31982484     ASom    A    C        1      2        2 
   6   chr6_31982484     HCab    A    C        0      0        2 
   6   chr6_31982484     HPrz    A    C        0      0        2 
   6   chr6_31982484     ZBoe    A    C        0      0        2 
   6   chr6_31982484     ZGre    A    C        0      0        2 
   6   chr6_31982484     ZHar    A    C        0      0        2 
   6   chr6_31982484   Sample    A    C        1      2        2 
   6   chr6_31985028     AAsi    T    C        0      0        2 
   6   chr6_31985028     AKia    T    C        0      0        2 
   6   chr6_31985028     AOna    T    C        0      0        2 
   6   chr6_31985028     ASom    T    C      0.5      1        2 
   6   chr6_31985028     HCab    T    C        0      0        2 
   6   chr6_31985028     HPrz    T    C        0      0        2 
   6   chr6_31985028     ZBoe    T    C        0      0        2 
   6   chr6_31985028     ZGre    T    C        0      0        2 
   6   chr6_31985028     ZHar    T    C        0      0        2 
   6   chr6_31985028   Sample    T    C        0      0        2 
   6   chr6_31987430     AAsi    C    G        0      0        2 
   6   chr6_31987430     AKia    C    G        0      0        2 
   6   chr6_31987430     AOna    C    G        0      0        2 
   6   chr6_31987430     ASom    C    G        0      0        2 
   6   chr6_31987430     HCab    C    G        0      0        2 
   6   chr6_31987430     HPrz    C    G      0.5      1        2 
   6   chr6_31987430     ZBoe    C    G        0      0        2 
   6   chr6_31987430     ZGre    C    G        0      0        2 
   6   chr6_31987430     ZHar    C    G        0      0        2 
   6   chr6_31987430   Sample    C    G        0      0        2 
   6   chr6_31989615     AAsi    C    T        0      0        2 
   6   chr6_31989615     AKia    C    T        0      0        2 
   6   chr6_31989615     AOna    C    T        0      0        2 
   6   chr6_31989615     ASom    C    T        0      0        2 
   6   chr6_31989615     HCab    C    T        1      2        2 
   6   chr6_31989615     HPrz    C    T        1      2        2 
   6   chr6_31989615     ZBoe    C    T        0      0        2 
   6   chr6_31989615     ZGre    C    T        0      0        2 
   6   chr6_31989615     ZHar    C    T        0      0        2 
   6   chr6_31989615   Sample    C    T        0      0        2 
   6   chr6_31993818     AAsi    G    A        1      2        2 
   6   chr6_31993818     AKia    G    A        0      0        2 
   6   chr6_31993818     AOna    G    A        0      0        2 
   6   chr6_31993818     ASom    G    A        1      2        2 
   6   chr6_31993818     HCab    G    A        0      0        2 
   6   chr6_31993818     HPrz    G    A        0      0        2 
   6   chr6_31993818     ZBoe    G    A        0      0        2 
   6   chr6_31993818     ZGre    G    A        0      0        2 
   6   chr6_31993818     ZHar    G    A        0      0        2 
   6   chr6_31993818   Sample    G    A        1      2        2 
   6   chr6_31999630     AAsi    T    C        0      0        2 
   6   chr6_31999630     AKia    T    C        0      0        2 
   6   chr6_31999630     AOna    T    C        0      0        2 
   6   chr6_31999630     ASom    T    C        0      0        2 
   6   chr6_31999630     HCab    T    C        0      0        2 
   6   chr6_31999630     HPrz    T    C        0      0        2 
   6   chr6_31999630     ZBoe    T    C      0.5      1        2 
   6   chr6_31999630     ZGre    T    C        0      0        2 
   6   chr6_31999630     ZHar    T    C        0      0        2 
   6   chr6_31999630   Sample    T    C        0      0        2 
   6   chr6_32002734     AAsi    T    C      0.5      1        2 
   6   chr6_32002734     AKia    T    C        0      0        2 
   6   chr6_32002734     AOna    T    C        0      0        2 
   6   chr6_32002734     ASom    T    C        0      0        2 
   6   chr6_32002734     HCab    T    C        0      0        2 
   6   chr6_32002734     HPrz    T    C        0      0        2 
   6   chr6_32002734     ZBoe    T    C        0      0        2 
   6   chr6_32002734     ZGre    T    C        0      0        2 
   6   chr6_32002734     ZHar    T    C        0      0        2 
   6   chr6_32002734   Sample    T    C        1      2        2 
   6   chr6_32003701     AAsi    T    A        1      2        2 
   6   chr6_32003701     AKia    T    A        0      0        2 
   6   chr6_32003701     AOna    T    A        0      0        2 
   6   chr6_32003701     ASom    T    A        1      2        2 
   6   chr6_32003701     HCab    T    A        0      0        2 
   6   chr6_32003701     HPrz    T    A        0      0        2 
   6   chr6_32003701     ZBoe    T    A        0      0        2 
   6   chr6_32003701     ZGre    T    A        0      0        2 
   6   chr6_32003701     ZHar    T    A        0      0        2 
   6   chr6_32003701   Sample    T    A        1      2        2 
   6   chr6_32008324     AAsi    T    C        0      0        2 
   6   chr6_32008324     AKia    T    C        0      0        2 
   6   chr6_32008324     AOna    T    C        0      0        2 
   6   chr6_32008324     ASom    T    C        0      0        2 
   6   chr6_32008324     HCab    T    C        1      2        2 
   6   chr6_32008324     HPrz    T    C        1      2        2 
   6   chr6_32008324     ZBoe    T    C        0      0        2 
   6   chr6_32008324     ZGre    T    C        0      0        2 
   6   chr6_32008324     ZHar    T    C        0      0        2 
   6   chr6_32008324   Sample    T    C        0      0        2 
   6   chr6_32012028     AAsi    T    C      0.5      1        2 
   6   chr6_32012028     AKia    T    C        0      0        2 
   6   chr6_32012028     AOna    T    C        0      0        2 
   6   chr6_32012028     ASom    T    C        0      0        2 
   6   chr6_32012028     HCab    T    C        0      0        2 
   6   chr6_32012028     HPrz    T    C        0      0        2 
   6   chr6_32012028     ZBoe    T    C        0      0        2 
   6   chr6_32012028     ZGre    T    C        0      0        2 
   6   chr6_32012028     ZHar    T    C        0      0        2 
   6   chr6_32012028   Sample    T    C        1      2        2 
   6   chr6_32013627     AAsi    C    G        0      0        2 
   6   chr6_32013627     AKia    C    G        0      0        2 
   6   chr6_32013627     AOna    C    G        0      0        2 
   6   chr6_32013627     ASom    C    G        0      0        2 
   6   chr6_32013627     HCab    C    G        0      0        2 
   6   chr6_32013627     HPrz    C    G      0.5      1        2 
   6   chr6_32013627     ZBoe    C    G        0      0        2 
   6   chr6_32013627     ZGre    C    G        0      0        2 
   6   chr6_32013627     ZHar    C    G        0      0        2 
   6   chr6_32013627   Sample    C    G        0      0        2 
   6   chr6_32013635     AAsi    A    C        0      0        2 
   6   chr6_32013635     AKia    A    C        0      0        2 
   6   chr6_32013635     AOna    A    C        0      0        2 
   6   chr6_32013635     ASom    A    C        0      0        2 
   6   chr6_32013635     HCab    A    C        0      0        2 
   6   chr6_32013635     HPrz    A    C        0      0        2 
   6   chr6_32013635     ZBoe    A    C        0      0        2 
   6   chr6_32013635     ZGre    A    C        0      0        2 
   6   chr6_32013635     ZHar    A    C        1      2        2 
   6   chr6_32013635   Sample    A    C        0      0        2 
   6   chr6_32014532     AAsi    A    G        0      0        2 
   6   chr6_32014532     AKia    A    G        0      0        2 
   6   chr6_32014532     AOna    A    G        0      0        2 
   6   chr6_32014532     ASom    A    G        0      0        2 
   6   chr6_32014532     HCab    A    G        0      0        2 
   6   chr6_32014532     HPrz    A    G      0.5      1        2 
   6   chr6_32014532     ZBoe    A    G        0      0        2 
   6   chr6_32014532     ZGre    A    G        0      0        2 
   6   chr6_32014532     ZHar    A    G        0      0        2 
   6   chr6_32014532   Sample    A    G        0      0        2 
   6   chr6_32024781     AAsi    A    G        0      0        2 
   6   chr6_32024781     AKia    A    G        1      2        2 
   6   chr6_32024781     AOna    A    G        1      2        2 
   6   chr6_32024781     ASom    A    G        0      0        2 
   6   chr6_32024781     HCab    A    G        0      0        2 
   6   chr6_32024781     HPrz    A    G        0      0        2 
   6   chr6_32024781     ZBoe    A    G        0      0        2 
   6   chr6_32024781     ZGre    A    G        0      0        2 
   6   chr6_32024781     ZHar    A    G        0      0        2 
   6   chr6_32024781   Sample    A    G        0      0        2 
   6   chr6_32048755     AAsi    C    A        0      0        2 
   6   chr6_32048755     AKia    C    A        0      0        2 
   6   chr6_32048755     AOna    C    A        0      0        2 
   6   chr6_32048755     ASom    C    A        0      0        2 
   6   chr6_32048755     HCab    C    A        0      0        2 
   6   chr6_32048755     HPrz    C    A        0      0        2 
   6   chr6_32048755     ZBoe    C    A        1      2        2 
   6   chr6_32048755     ZGre    C    A        0      0        2 
   6   chr6_32048755     ZHar    C    A        0      0        2 
   6   chr6_32048755   Sample    C    A        0      0        2 
   6   chr6_32049055     AAsi    T    C        0      0        2 
   6   chr6_32049055     AKia    T    C        0      0        2 
   6   chr6_32049055     AOna    T    C        0      0        2 
   6   chr6_32049055     ASom    T    C        0      0        2 
   6   chr6_32049055     HCab    T    C        1      2        2 
   6   chr6_32049055     HPrz    T    C        1      2        2 
   6   chr6_32049055     ZBoe    T    C        0      0        2 
   6   chr6_32049055     ZGre    T    C        0      0        2 
   6   chr6_32049055     ZHar    T    C        0      0        2 
   6   chr6_32049055   Sample    T    C        0      0        2 
   6   chr6_32063447     AAsi    C    T        0      0        2 
   6   chr6_32063447     AKia    C    T        0      0        2 
   6   chr6_32063447     AOna    C    T        0      0        2 
   6   chr6_32063447     ASom    C    T        0      0        2 
   6   chr6_32063447     HCab    C    T        1      2        2 
   6   chr6_32063447     HPrz    C    T        1      2        2 
   6   chr6_32063447     ZBoe    C    T        0      0        2 
   6   chr6_32063447     ZGre    C    T        0      0        2 
   6   chr6_32063447     ZHar    C    T        0      0        2 
   6   chr6_32063447   Sample    C    T        0      0        2 
   6   chr6_32064210     AAsi    A    C        0      0        2 
   6   chr6_32064210     AKia    A    C        0      0        2 
   6   chr6_32064210     AOna    A    C        0      0        2 
   6   chr6_32064210     ASom    A    C        0      0        2 
   6   chr6_32064210     HCab    A    C        0      0        2 
   6   chr6_32064210     HPrz    A    C        0      0        2 
   6   chr6_32064210     ZBoe    A    C        0      0        2 
   6   chr6_32064210     ZGre    A    C      0.5      1        2 
   6   chr6_32064210     ZHar    A    C        0      0        2 
   6   chr6_32064210   Sample    A    C        0      0        2 
   6   chr6_32066332     AAsi    T    C        0      0        2 
   6   chr6_32066332     AKia    T    C        0      0        2 
   6   chr6_32066332     AOna    T    C      0.5      1        2 
   6   chr6_32066332     ASom    T    C        0      0        2 
   6   chr6_32066332     HCab    T    C        0      0        2 
   6   chr6_32066332     HPrz    T    C        0      0        2 
   6   chr6_32066332     ZBoe    T    C        0      0        2 
   6   chr6_32066332     ZGre    T    C        0      0        2 
   6   chr6_32066332     ZHar    T    C        0      0        2 
   6   chr6_32066332   Sample    T    C        0      0        2 
   6   chr6_32067120     AAsi    A    G        0      0        2 
   6   chr6_32067120     AKia    A    G        0      0        2 
   6   chr6_32067120     AOna    A    G        0      0        2 
   6   chr6_32067120     ASom    A    G        0      0        2 
   6   chr6_32067120     HCab    A    G        0      0        2 
   6   chr6_32067120     HPrz    A    G        0      0        2 
   6   chr6_32067120     ZBoe    A    G        1      2        2 
   6   chr6_32067120     ZGre    A    G        1      2        2 
   6   chr6_32067120     ZHar    A    G        0      0        2 
   6   chr6_32067120   Sample    A    G        0      0        2 
   6   chr6_32070544     AAsi    A    G        0      0        2 
   6   chr6_32070544     AKia    A    G        0      0        2 
   6   chr6_32070544     AOna    A    G        0      0        2 
   6   chr6_32070544     ASom    A    G        0      0        2 
   6   chr6_32070544     HCab    A    G        0      0        2 
   6   chr6_32070544     HPrz    A    G        0      0        2 
   6   chr6_32070544     ZBoe    A    G        0      0        2 
   6   chr6_32070544     ZGre    A    G        1      2        2 
   6   chr6_32070544     ZHar    A    G        0      0        2 
   6   chr6_32070544   Sample    A    G        0      0        2 
   6   chr6_32077411     AAsi    T    C        0      0        2 
   6   chr6_32077411     AKia    T    C        0      0        2 
   6   chr6_32077411     AOna    T    C        0      0        2 
   6   chr6_32077411     ASom    T    C        0      0        2 
   6   chr6_32077411     HCab    T    C        1      2        2 
   6   chr6_32077411     HPrz    T    C        1      2        2 
   6   chr6_32077411     ZBoe    T    C        0      0        2 
   6   chr6_32077411     ZGre    T    C        0      0        2 
   6   chr6_32077411     ZHar    T    C        0      0        2 
   6   chr6_32077411   Sample    T    C        0      0        2 
   6   chr6_32084690     AAsi    T    C        0      0        2 
   6   chr6_32084690     AKia    T    C        0      0        2 
   6   chr6_32084690     AOna    T    C        0      0        2 
   6   chr6_32084690     ASom    T    C        0      0        2 
   6   chr6_32084690     HCab    T    C      0.5      1        2 
   6   chr6_32084690     HPrz    T    C        1      2        2 
   6   chr6_32084690     ZBoe    T    C        0      0        2 
   6   chr6_32084690     ZGre    T    C        0      0        2 
   6   chr6_32084690     ZHar    T    C        0      0        2 
   6   chr6_32084690   Sample    T    C        0      0        2 
   6   chr6_32089343     AAsi    T    C        0      0        2 
   6   chr6_32089343     AKia    T    C        0      0        2 
   6   chr6_32089343     AOna    T    C        0      0        2 
   6   chr6_32089343     ASom    T    C        0      0        2 
   6   chr6_32089343     HCab    T    C        0      0        2 
   6   chr6_32089343     HPrz    T    C        0      0        2 
   6   chr6_32089343     ZBoe    T    C      0.5      1        2 
   6   chr6_32089343     ZGre    T    C        0      0        2 
   6   chr6_32089343     ZHar    T    C        0      0        2 
   6   chr6_32089343   Sample    T    C        0      0        2 
   6   chr6_32092150     AAsi    G    A        0      0        2 
   6   chr6_32092150     AKia    G    A        0      0        2 
   6   chr6_32092150     AOna    G    A        0      0        2 
   6   chr6_32092150     ASom    G    A        0      0        2 
   6   chr6_32092150     HCab    G    A        0      0        2 
   6   chr6_32092150     HPrz    G    A        0      0        2 
   6   chr6_32092150     ZBoe    G    A        0      0        2 
   6   chr6_32092150     ZGre    G    A        0      0        2 
   6   chr6_32092150     ZHar    G    A      0.5      1        2 
   6   chr6_32092150   Sample    G    A        0      0        2 
   6   chr6_32106152     AAsi    G    A        1      2        2 
   6   chr6_32106152     AKia    G    A        0      0        2 
   6   chr6_32106152     AOna    G    A        0      0        2 
   6   chr6_32106152     ASom    G    A        1      2        2 
   6   chr6_32106152     HCab    G    A        0      0        2 
   6   chr6_32106152     HPrz    G    A        0      0        2 
   6   chr6_32106152     ZBoe    G    A        0      0        2 
   6   chr6_32106152     ZGre    G    A        0      0        2 
   6   chr6_32106152     ZHar    G    A        0      0        2 
   6   chr6_32106152   Sample    G    A        1      2        2 
   6   chr6_32118700     AAsi    A    C        0      0        2 
   6   chr6_32118700     AKia    A    C        0      0        2 
   6   chr6_32118700     AOna    A    C        0      0        2 
   6   chr6_32118700     ASom    A    C        0      0        2 
   6   chr6_32118700     HCab    A    C        0      0        2 
   6   chr6_32118700     HPrz    A    C      0.5      1        2 
   6   chr6_32118700     ZBoe    A    C        0      0        2 
   6   chr6_32118700     ZGre    A    C        0      0        2 
   6   chr6_32118700     ZHar    A    C        0      0        2 
   6   chr6_32118700   Sample    A    C        0      0        2 
   6   chr6_32119682     AAsi    C    A        0      0        2 
   6   chr6_32119682     AKia    C    A        0      0        2 
   6   chr6_32119682     AOna    C    A        0      0        2 
   6   chr6_32119682     ASom    C    A        0      0        2 
   6   chr6_32119682     HCab    C    A        1      2        2 
   6   chr6_32119682     HPrz    C    A        1      2        2 
   6   chr6_32119682     ZBoe    C    A        0      0        2 
   6   chr6_32119682     ZGre    C    A        0      0        2 
   6   chr6_32119682     ZHar    C    A        0      0        2 
   6   chr6_32119682   Sample    C    A        0      0        2 
   6   chr6_32132798     AAsi    A    G        0      0        2 
   6   chr6_32132798     AKia    A    G        0      0        2 
   6   chr6_32132798     AOna    A    G      0.5      1        2 
   6   chr6_32132798     ASom    A    G        0      0        2 
   6   chr6_32132798     HCab    A    G        0      0        2 
   6   chr6_32132798     HPrz    A    G        0      0        2 
   6   chr6_32132798     ZBoe    A    G        0      0        2 
   6   chr6_32132798     ZGre    A    G        0      0        2 
   6   chr6_32132798     ZHar    A    G        0      0        2 
   6   chr6_32132798   Sample    A    G        0      0        2 
   6   chr6_32133186     AAsi    C    A        0      0        2 
   6   chr6_32133186     AKia    C    A        0      0        2 
   6   chr6_32133186     AOna    C    A        0      0        2 
   6   chr6_32133186     ASom    C    A        0      0        2 
   6   chr6_32133186     HCab    C    A        0      0        2 
   6   chr6_32133186     HPrz    C    A        0      0        2 
   6   chr6_32133186     ZBoe    C    A        1      2        2 
   6   chr6_32133186     ZGre    C    A        0      0        2 
   6   chr6_32133186     ZHar    C    A        0      0        2 
   6   chr6_32133186   Sample    C    A        0      0        2 
   6   chr6_32138414     AAsi    T    C        0      0        2 
   6   chr6_32138414     AKia    T    C        0      0        2 
   6   chr6_32138414     AOna    T    C        0      0        2 
   6   chr6_32138414     ASom    T    C        0      0        2 
   6   chr6_32138414     HCab    T    C        1      2        2 
   6   chr6_32138414     HPrz    T    C        1      2        2 
   6   chr6_32138414     ZBoe    T    C        0      0        2 
   6   chr6_32138414     ZGre    T    C        0      0        2 
   6   chr6_32138414     ZHar    T    C        0      0        2 
   6   chr6_32138414   Sample    T    C        0      0        2 
   6   chr6_32146497     AAsi    C    T        0      0        2 
   6   chr6_32146497     AKia    C    T        0      0        2 
   6   chr6_32146497     AOna    C    T        0      0        2 
   6   chr6_32146497     ASom    C    T        0      0        2 
   6   chr6_32146497     HCab    C    T        1      2        2 
   6   chr6_32146497     HPrz    C    T        1      2        2 
   6   chr6_32146497     ZBoe    C    T        0      0        2 
   6   chr6_32146497     ZGre    C    T        0      0        2 
   6   chr6_32146497     ZHar    C    T        0      0        2 
   6   chr6_32146497   Sample    C    T        0      0        2 
   6   chr6_32147854     AAsi    T    C        0      0        2 
   6   chr6_32147854     AKia    T    C        0      0        2 
   6   chr6_32147854     AOna    T    C      0.5      1        2 
   6   chr6_32147854     ASom    T    C        0      0        2 
   6   chr6_32147854     HCab    T    C        0      0        2 
   6   chr6_32147854     HPrz    T    C        0      0        2 
   6   chr6_32147854     ZBoe    T    C        0      0        2 
   6   chr6_32147854     ZGre    T    C        0      0        2 
   6   chr6_32147854     ZHar    T    C        0      0        2 
   6   chr6_32147854   Sample    T    C        0      0        2 
   6   chr6_32152127     AAsi    A    G        0      0        2 
   6   chr6_32152127     AKia    A    G        0      0        2 
   6   chr6_32152127     AOna    A    G      0.5      1        2 
   6   chr6_32152127     ASom    A    G        0      0        2 
   6   chr6_32152127     HCab    A    G        0      0        2 
   6   chr6_32152127     HPrz    A    G        0      0        2 
   6   chr6_32152127     ZBoe    A    G        0      0        2 
   6   chr6_32152127     ZGre    A    G        0      0        2 
   6   chr6_32152127     ZHar    A    G        0      0        2 
   6   chr6_32152127   Sample    A    G        0      0        2 
   6   chr6_32152246     AAsi    G    A        0      0        2 
   6   chr6_32152246     AKia    G    A        0      0        2 
   6   chr6_32152246     AOna    G    A        0      0        2 
   6   chr6_32152246     ASom    G    A        0      0        2 
   6   chr6_32152246     HCab    G    A        0      0        2 
   6   chr6_32152246     HPrz    G    A        1      2        2 
   6   chr6_32152246     ZBoe    G    A        0      0        2 
   6   chr6_32152246     ZGre    G    A        0      0        2 
   6   chr6_32152246     ZHar    G    A        0      0        2 
   6   chr6_32152246   Sample    G    A        0      0        2 
   6   chr6_32158530     AAsi    C    T        0      0        2 
   6   chr6_32158530     AKia    C    T        0      0        2 
   6   chr6_32158530     AOna    C    T      0.5      1        2 
   6   chr6_32158530     ASom    C    T        0      0        2 
   6   chr6_32158530     HCab    C    T        0      0        2 
   6   chr6_32158530     HPrz    C    T        0      0        2 
   6   chr6_32158530     ZBoe    C    T        0      0        2 
   6   chr6_32158530     ZGre    C    T        0      0        2 
   6   chr6_32158530     ZHar    C    T        0      0        2 
   6   chr6_32158530   Sample    C    T        0      0        2 
   6   chr6_32162384     AAsi    C    T        0      0        2 
   6   chr6_32162384     AKia    C    T        0      0        2 
   6   chr6_32162384     AOna    C    T        0      0        2 
   6   chr6_32162384     ASom    C    T        0      0        2 
   6   chr6_32162384     HCab    C    T        1      2        2 
   6   chr6_32162384     HPrz    C    T        1      2        2 
   6   chr6_32162384     ZBoe    C    T        0      0        2 
   6   chr6_32162384     ZGre    C    T        0      0        2 
   6   chr6_32162384     ZHar    C    T        0      0        2 
   6   chr6_32162384   Sample    C    T        0      0        2 
   6   chr6_32162658     AAsi    A    G        0      0        2 
   6   chr6_32162658     AKia    A    G        1      2        2 
   6   chr6_32162658     AOna    A    G        1      2        2 
   6   chr6_32162658     ASom    A    G        0      0        2 
   6   chr6_32162658     HCab    A    G        0      0        2 
   6   chr6_32162658     HPrz    A    G        0      0        2 
   6   chr6_32162658     ZBoe    A    G        0      0        2 
   6   chr6_32162658     ZGre    A    G        0      0        2 
   6   chr6_32162658     ZHar    A    G        0      0        2 
   6   chr6_32162658   Sample    A    G        0      0        2 
   6   chr6_32162701     AAsi    C    A        0      0        2 
   6   chr6_32162701     AKia    C    A        0      0        2 
   6   chr6_32162701     AOna    C    A        0      0        2 
   6   chr6_32162701     ASom    C    A        0      0        2 
   6   chr6_32162701     HCab    C    A        0      0        2 
   6   chr6_32162701     HPrz    C    A      0.5      1        2 
   6   chr6_32162701     ZBoe    C    A        0      0        2 
   6   chr6_32162701     ZGre    C    A        0      0        2 
   6   chr6_32162701     ZHar    C    A        0      0        2 
   6   chr6_32162701   Sample    C    A        0      0        2 
   6   chr6_32166398     AAsi    G    A        0      0        2 
   6   chr6_32166398     AKia    G    A        0      0        2 
   6   chr6_32166398     AOna    G    A        0      0        2 
   6   chr6_32166398     ASom    G    A        0      0        2 
   6   chr6_32166398     HCab    G    A        1      2        2 
   6   chr6_32166398     HPrz    G    A        1      2        2 
   6   chr6_32166398     ZBoe    G    A        0      0        2 
   6   chr6_32166398     ZGre    G    A        0      0        2 
   6   chr6_32166398     ZHar    G    A        0      0        2 
   6   chr6_32166398   Sample    G    A        0      0        2 
   6   chr6_32170449     AAsi    A    G        0      0        2 
   6   chr6_32170449     AKia    A    G        0      0        2 
   6   chr6_32170449     AOna    A    G        0      0        2 
   6   chr6_32170449     ASom    A    G        0      0        2 
   6   chr6_32170449     HCab    A    G        1      2        2 
   6   chr6_32170449     HPrz    A    G        1      2        2 
   6   chr6_32170449     ZBoe    A    G        0      0        2 
   6   chr6_32170449     ZGre    A    G        0      0        2 
   6   chr6_32170449     ZHar    A    G        0      0        2 
   6   chr6_32170449   Sample    A    G        0      0        2 
   6   chr6_32170593     AAsi    C    T        0      0        2 
   6   chr6_32170593     AKia    C    T        0      0        2 
   6   chr6_32170593     AOna    C    T        0      0        2 
   6   chr6_32170593     ASom    C    T        0      0        2 
   6   chr6_32170593     HCab    C    T        1      2        2 
   6   chr6_32170593     HPrz    C    T        1      2        2 
   6   chr6_32170593     ZBoe    C    T        0      0        2 
   6   chr6_32170593     ZGre    C    T        0      0        2 
   6   chr6_32170593     ZHar    C    T        0      0        2 
   6   chr6_32170593   Sample    C    T        0      0        2 
   6   chr6_32173544     AAsi    T    C        0      0        2 
   6   chr6_32173544     AKia    T    C        0      0        2 
   6   chr6_32173544     AOna    T    C        0      0        2 
   6   chr6_32173544     ASom    T    C        0      0        2 
   6   chr6_32173544     HCab    T    C        0      0        2 
   6   chr6_32173544     HPrz    T    C        0      0        2 
   6   chr6_32173544     ZBoe    T    C        1      2        2 
   6   chr6_32173544     ZGre    T    C        1      2        2 
   6   chr6_32173544     ZHar    T    C        1      2        2 
   6   chr6_32173544   Sample    T    C        0      0        2 
   6   chr6_32180193     AAsi    G    T        0      0        2 
   6   chr6_32180193     AKia    G    T        1      2        2 
   6   chr6_32180193     AOna    G    T        1      2        2 
   6   chr6_32180193     ASom    G    T        0      0        2 
   6   chr6_32180193     HCab    G    T        0      0        2 
   6   chr6_32180193     HPrz    G    T        0      0        2 
   6   chr6_32180193     ZBoe    G    T        0      0        2 
   6   chr6_32180193     ZGre    G    T        0      0        2 
   6   chr6_32180193     ZHar    G    T        0      0        2 
   6   chr6_32180193   Sample    G    T        0      0        2 
   6   chr6_32189894     AAsi    T    C        0      0        2 
   6   chr6_32189894     AKia    T    C        0      0        2 
   6   chr6_32189894     AOna    T    C        0      0        2 
   6   chr6_32189894     ASom    T    C        0      0        2 
   6   chr6_32189894     HCab    T    C        0      0        2 
   6   chr6_32189894     HPrz    T    C        0      0        2 
   6   chr6_32189894     ZBoe    T    C        0      0        2 
   6   chr6_32189894     ZGre    T    C        1      2        2 
   6   chr6_32189894     ZHar    T    C        0      0        2 
   6   chr6_32189894   Sample    T    C        0      0        2 
   6   chr6_32194613     AAsi    A    C        0      0        2 
   6   chr6_32194613     AKia    A    C        0      0        2 
   6   chr6_32194613     AOna    A    C        0      0        2 
   6   chr6_32194613     ASom    A    C        0      0        2 
   6   chr6_32194613     HCab    A    C        0      0        2 
   6   chr6_32194613     HPrz    A    C        0      0        2 
   6   chr6_32194613     ZBoe    A    C        1      2        2 
   6   chr6_32194613     ZGre    A    C        0      0        2 
   6   chr6_32194613     ZHar    A    C        0      0        2 
   6   chr6_32194613   Sample    A    C        0      0        2 
   6   chr6_32203634     AAsi    T    C        0      0        2 
   6   chr6_32203634     AKia    T    C        0      0        2 
   6   chr6_32203634     AOna    T    C        0      0        2 
   6   chr6_32203634     ASom    T    C        1      2        2 
   6   chr6_32203634     HCab    T    C        0      0        2 
   6   chr6_32203634     HPrz    T    C        0      0        2 
   6   chr6_32203634     ZBoe    T    C        0      0        2 
   6   chr6_32203634     ZGre    T    C        0      0        2 
   6   chr6_32203634     ZHar    T    C        0      0        2 
   6   chr6_32203634   Sample    T    C        0      0        2 
   6   chr6_32205419     AAsi    T    C        1      2        2 
   6   chr6_32205419     AKia    T    C        0      0        2 
   6   chr6_32205419     AOna    T    C        0      0        2 
   6   chr6_32205419     ASom    T    C        0      0        2 
   6   chr6_32205419     HCab    T    C        0      0        2 
   6   chr6_32205419     HPrz    T    C        0      0        2 
   6   chr6_32205419     ZBoe    T    C        0      0        2 
   6   chr6_32205419     ZGre    T    C        0      0        2 
   6   chr6_32205419     ZHar    T    C        0      0        2 
   6   chr6_32205419   Sample    T    C        0      0        2 
   6   chr6_32218027     AAsi    A    G        0      0        2 
   6   chr6_32218027     AKia    A    G        1      2        2 
   6   chr6_32218027     AOna    A    G      0.5      1        2 
   6   chr6_32218027     ASom    A    G        0      0        2 
   6   chr6_32218027     HCab    A    G        0      0        2 
   6   chr6_32218027     HPrz    A    G        0      0        2 
   6   chr6_32218027     ZBoe    A    G        0      0        2 
   6   chr6_32218027     ZGre    A    G        1      2        2 
   6   chr6_32218027     ZHar    A    G        0      0        2 
   6   chr6_32218027   Sample    A    G        0      0        2 
   6   chr6_32223557     AAsi    A    T        0      0        2 
   6   chr6_32223557     AKia    A    T        0      0        2 
   6   chr6_32223557     AOna    A    T        0      0        2 
   6   chr6_32223557     ASom    A    T        0      0        2 
   6   chr6_32223557     HCab    A    T        0      0        2 
   6   chr6_32223557     HPrz    A    T        1      2        2 
   6   chr6_32223557     ZBoe    A    T        0      0        2 
   6   chr6_32223557     ZGre    A    T        0      0        2 
   6   chr6_32223557     ZHar    A    T        0      0        2 
   6   chr6_32223557   Sample    A    T        0      0        2 
   6   chr6_32228811     AAsi    T    C        0      0        2 
   6   chr6_32228811     AKia    T    C        0      0        2 
   6   chr6_32228811     AOna    T    C        0      0        2 
   6   chr6_32228811     ASom    T    C        0      0        2 
   6   chr6_32228811     HCab    T    C        0      0        2 
   6   chr6_32228811     HPrz    T    C        0      0        2 
   6   chr6_32228811     ZBoe    T    C        0      0        2 
   6   chr6_32228811     ZGre    T    C        0      0        2 
   6   chr6_32228811     ZHar    T    C      0.5      1        2 
   6   chr6_32228811   Sample    T    C        0      0        2 
   6   chr6_32229706     AAsi    G    A        0      0        2 
   6   chr6_32229706     AKia    G    A        1      2        2 
   6   chr6_32229706     AOna    G    A      0.5      1        2 
   6   chr6_32229706     ASom    G    A        0      0        2 
   6   chr6_32229706     HCab    G    A        0      0        2 
   6   chr6_32229706     HPrz    G    A        0      0        2 
   6   chr6_32229706     ZBoe    G    A        0      0        2 
   6   chr6_32229706     ZGre    G    A        0      0        2 
   6   chr6_32229706     ZHar    G    A        0      0        2 
   6   chr6_32229706   Sample    G    A        0      0        2 
   6   chr6_32239669     AAsi    T    C        0      0        2 
   6   chr6_32239669     AKia    T    C        1      2        2 
   6   chr6_32239669     AOna    T    C        1      2        2 
   6   chr6_32239669     ASom    T    C        0      0        2 
   6   chr6_32239669     HCab    T    C        0      0        2 
   6   chr6_32239669     HPrz    T    C        0      0        2 
   6   chr6_32239669     ZBoe    T    C        0      0        2 
   6   chr6_32239669     ZGre    T    C        0      0        2 
   6   chr6_32239669     ZHar    T    C        0      0        2 
   6   chr6_32239669   Sample    T    C        0      0        2 
   6   chr6_32240878     AAsi    C    A        0      0        2 
   6   chr6_32240878     AKia    C    A        0      0        2 
   6   chr6_32240878     AOna    C    A        0      0        2 
   6   chr6_32240878     ASom    C    A        0      0        2 
   6   chr6_32240878     HCab    C    A        0      0        2 
   6   chr6_32240878     HPrz    C    A        0      0        2 
   6   chr6_32240878     ZBoe    C    A        1      2        2 
   6   chr6_32240878     ZGre    C    A        0      0        2 
   6   chr6_32240878     ZHar    C    A        0      0        2 
   6   chr6_32240878   Sample    C    A        0      0        2 
   6   chr6_32244632     AAsi    G    C        0      0        2 
   6   chr6_32244632     AKia    G    C        0      0        2 
   6   chr6_32244632     AOna    G    C        0      0        2 
   6   chr6_32244632     ASom    G    C        0      0        2 
   6   chr6_32244632     HCab    G    C        1      2        2 
   6   chr6_32244632     HPrz    G    C        1      2        2 
   6   chr6_32244632     ZBoe    G    C        0      0        2 
   6   chr6_32244632     ZGre    G    C        0      0        2 
   6   chr6_32244632     ZHar    G    C        0      0        2 
   6   chr6_32244632   Sample    G    C        0      0        2 
   6   chr6_32253183     AAsi    A    G        0      0        2 
   6   chr6_32253183     AKia    A    G        0      0        2 
   6   chr6_32253183     AOna    A    G        0      0        2 
   6   chr6_32253183     ASom    A    G        0      0        2 
   6   chr6_32253183     HCab    A    G        0      0        2 
   6   chr6_32253183     HPrz    A    G        0      0        2 
   6   chr6_32253183     ZBoe    A    G        1      2        2 
   6   chr6_32253183     ZGre    A    G        0      0        2 
   6   chr6_32253183     ZHar    A    G        0      0        2 
   6   chr6_32253183   Sample    A    G        0      0        2 
   6   chr6_32258608     AAsi    T    A        0      0        2 
   6   chr6_32258608     AKia    T    A        0      0        2 
   6   chr6_32258608     AOna    T    A        0      0        2 
   6   chr6_32258608     ASom    T    A        0      0        2 
   6   chr6_32258608     HCab    T    A        1      2        2 
   6   chr6_32258608     HPrz    T    A        1      2        2 
   6   chr6_32258608     ZBoe    T    A        0      0        2 
   6   chr6_32258608     ZGre    T    A        0      0        2 
   6   chr6_32258608     ZHar    T    A        0      0        2 
   6   chr6_32258608   Sample    T    A        0      0        2 
   6   chr6_32263757     AAsi    T    C        0      0        2 
   6   chr6_32263757     AKia    T    C        0      0        2 
   6   chr6_32263757     AOna    T    C        0      0        2 
   6   chr6_32263757     ASom    T    C        0      0        2 
   6   chr6_32263757     HCab    T    C        1      2        2 
   6   chr6_32263757     HPrz    T    C        1      2        2 
   6   chr6_32263757     ZBoe    T    C        0      0        2 
   6   chr6_32263757     ZGre    T    C        0      0        2 
   6   chr6_32263757     ZHar    T    C        0      0        2 
   6   chr6_32263757   Sample    T    C        0      0        2 
   6   chr6_32271581     AAsi    G    T        0      0        2 
   6   chr6_32271581     AKia    G    T        0      0        2 
   6   chr6_32271581     AOna    G    T        0      0        2 
   6   chr6_32271581     ASom    G    T        0      0        2 
   6   chr6_32271581     HCab    G    T        1      2        2 
   6   chr6_32271581     HPrz    G    T        0      0        2 
   6   chr6_32271581     ZBoe    G    T        0      0        2 
   6   chr6_32271581     ZGre    G    T        0      0        2 
   6   chr6_32271581     ZHar    G    T        0      0        2 
   6   chr6_32271581   Sample    G    T        0      0        2 
   6   chr6_32272984     AAsi    G    C        0      0        2 
   6   chr6_32272984     AKia    G    C        0      0        2 
   6   chr6_32272984     AOna    G    C        0      0        2 
   6   chr6_32272984     ASom    G    C        0      0        2 
   6   chr6_32272984     HCab    G    C        0      0        2 
   6   chr6_32272984     HPrz    G    C        0      0        2 
   6   chr6_32272984     ZBoe    G    C        1      2        2 
   6   chr6_32272984     ZGre    G    C        0      0        2 
   6   chr6_32272984     ZHar    G    C        0      0        2 
   6   chr6_32272984   Sample    G    C        0      0        2 
   6   chr6_32273371     AAsi    C    A        0      0        2 
   6   chr6_32273371     AKia    C    A        0      0        2 
   6   chr6_32273371     AOna    C    A        0      0        2 
   6   chr6_32273371     ASom    C    A        1      2        2 
   6   chr6_32273371     HCab    C    A        0      0        2 
   6   chr6_32273371     HPrz    C    A        0      0        2 
   6   chr6_32273371     ZBoe    C    A        0      0        2 
   6   chr6_32273371     ZGre    C    A        0      0        2 
   6   chr6_32273371     ZHar    C    A        0      0        2 
   6   chr6_32273371   Sample    C    A        0      0        2 
   6   chr6_32282737     AAsi    C    T        0      0        2 
   6   chr6_32282737     AKia    C    T        0      0        2 
   6   chr6_32282737     AOna    C    T        0      0        2 
   6   chr6_32282737     ASom    C    T        0      0        2 
   6   chr6_32282737     HCab    C    T        0      0        2 
   6   chr6_32282737     HPrz    C    T        0      0        2 
   6   chr6_32282737     ZBoe    C    T        1      2        2 
   6   chr6_32282737     ZGre    C    T        1      2        2 
   6   chr6_32282737     ZHar    C    T        1      2        2 
   6   chr6_32282737   Sample    C    T        0      0        2 
   6   chr6_32284825     AAsi    T    C        1      2        2 
   6   chr6_32284825     AKia    T    C        1      2        2 
   6   chr6_32284825     AOna    T    C        1      2        2 
   6   chr6_32284825     ASom    T    C        1      2        2 
   6   chr6_32284825     HCab    T    C        0      0        2 
   6   chr6_32284825     HPrz    T    C        0      0        2 
   6   chr6_32284825     ZBoe    T    C        0      0        2 
   6   chr6_32284825     ZGre    T    C        0      0        2 
   6   chr6_32284825     ZHar    T    C        0      0        2 
   6   chr6_32284825   Sample    T    C        1      2        2 
   6   chr6_32291485     AAsi    A    G        0      0        2 
   6   chr6_32291485     AKia    A    G        0      0        2 
   6   chr6_32291485     AOna    A    G        0      0        2 
   6   chr6_32291485     ASom    A    G        0      0        2 
   6   chr6_32291485     HCab    A    G        1      2        2 
   6   chr6_32291485     HPrz    A    G        1      2        2 
   6   chr6_32291485     ZBoe    A    G        0      0        2 
   6   chr6_32291485     ZGre    A    G        0      0        2 
   6   chr6_32291485     ZHar    A    G        0      0        2 
   6   chr6_32291485   Sample    A    G        0      0        2 
   6   chr6_32292546     AAsi    T    G        0      0        2 
   6   chr6_32292546     AKia    T    G        0      0        2 
   6   chr6_32292546     AOna    T    G        0      0        2 
   6   chr6_32292546     ASom    T    G        0      0        2 
   6   chr6_32292546     HCab    T    G        0      0        2 
   6   chr6_32292546     HPrz    T    G        0      0        2 
   6   chr6_32292546     ZBoe    T    G        0      0        2 
   6   chr6_32292546     ZGre    T    G        0      0        2 
   6   chr6_32292546     ZHar    T    G      0.5      1        2 
   6   chr6_32292546   Sample    T    G        0      0        2 
   6   chr6_32293926     AAsi    T    C        0      0        2 
   6   chr6_32293926     AKia    T    C        0      0        2 
   6   chr6_32293926     AOna    T    C        0      0        2 
   6   chr6_32293926     ASom    T    C        0      0        2 
   6   chr6_32293926     HCab    T    C        1      2        2 
   6   chr6_32293926     HPrz    T    C        1      2        2 
   6   chr6_32293926     ZBoe    T    C        0      0        2 
   6   chr6_32293926     ZGre    T    C        0      0        2 
   6   chr6_32293926     ZHar    T    C        0      0        2 
   6   chr6_32293926   Sample    T    C        0      0        2 
   6   chr6_32296317     AAsi    A    T        0      0        2 
   6   chr6_32296317     AKia    A    T        0      0        2 
   6   chr6_32296317     AOna    A    T        0      0        2 
   6   chr6_32296317     ASom    A    T        0      0        2 
   6   chr6_32296317     HCab    A    T        0      0        2 
   6   chr6_32296317     HPrz    A    T        0      0        2 
   6   chr6_32296317     ZBoe    A    T        1      2        2 
   6   chr6_32296317     ZGre    A    T        1      2        2 
   6   chr6_32296317     ZHar    A    T        1      2        2 
   6   chr6_32296317   Sample    A    T        0      0        2 
   6   chr6_32301533     AAsi    A    G        0      0        2 
   6   chr6_32301533     AKia    A    G        0      0        2 
   6   chr6_32301533     AOna    A    G        0      0        2 
   6   chr6_32301533     ASom    A    G        0      0        2 
   6   chr6_32301533     HCab    A    G        0      0        2 
   6   chr6_32301533     HPrz    A    G        0      0        2 
   6   chr6_32301533     ZBoe    A    G        1      2        2 
   6   chr6_32301533     ZGre    A    G        1      2        2 
   6   chr6_32301533     ZHar    A    G        1      2        2 
   6   chr6_32301533   Sample    A    G        0      0        2 
   6   chr6_32311644     AAsi    A    G        1      2        2 
   6   chr6_32311644     AKia    A    G        1      2        2 
   6   chr6_32311644     AOna    A    G        1      2        2 
   6   chr6_32311644     ASom    A    G        1      2        2 
   6   chr6_32311644     HCab    A    G        0      0        2 
   6   chr6_32311644     HPrz    A    G        0      0        2 
   6   chr6_32311644     ZBoe    A    G        0      0        2 
   6   chr6_32311644     ZGre    A    G        0      0        2 
   6   chr6_32311644     ZHar    A    G        0      0        2 
   6   chr6_32311644   Sample    A    G        1      2        2 
   6   chr6_32313313     AAsi    T    G        0      0        2 
   6   chr6_32313313     AKia    T    G        0      0        2 
   6   chr6_32313313     AOna    T    G        0      0        2 
   6   chr6_32313313     ASom    T    G        0      0        2 
   6   chr6_32313313     HCab    T    G        0      0        2 
   6   chr6_32313313     HPrz    T    G        0      0        2 
   6   chr6_32313313     ZBoe    T    G        0      0        2 
   6   chr6_32313313     ZGre    T    G        0      0        2 
   6   chr6_32313313     ZHar    T    G        1      2        2 
   6   chr6_32313313   Sample    T    G        0      0        2 
   6   chr6_32321248     AAsi    C    A        0      0        2 
   6   chr6_32321248     AKia    C    A        0      0        2 
   6   chr6_32321248     AOna    C    A        0      0        2 
   6   chr6_32321248     ASom    C    A        0      0        2 
   6   chr6_32321248     HCab    C    A        0      0        2 
   6   chr6_32321248     HPrz    C    A        0      0        2 
   6   chr6_32321248     ZBoe    C    A      0.5      1        2 
   6   chr6_32321248     ZGre    C    A        0      0        2 
   6   chr6_32321248     ZHar    C    A        0      0        2 
   6   chr6_32321248   Sample    C    A        0      0        2 
   6   chr6_32323541     AAsi    G    C        0      0        2 
   6   chr6_32323541     AKia    G    C        0      0        2 
   6   chr6_32323541     AOna    G    C        0      0        2 
   6   chr6_32323541     ASom    G    C        0      0        2 
   6   chr6_32323541     HCab    G    C        0      0        2 
   6   chr6_32323541     HPrz    G    C        0      0        2 
   6   chr6_32323541     ZBoe    G    C        0      0        2 
   6   chr6_32323541     ZGre    G    C        1      2        2 
   6   chr6_32323541     ZHar    G    C        0      0        2 
   6   chr6_32323541   Sample    G    C        0      0        2 
   6   chr6_32324828     AAsi    T    C        0      0        2 
   6   chr6_32324828     AKia    T    C        1      2        2 
   6   chr6_32324828     AOna    T    C        1      2        2 
   6   chr6_32324828     ASom    T    C        0      0        2 
   6   chr6_32324828     HCab    T    C        0      0        2 
   6   chr6_32324828     HPrz    T    C        0      0        2 
   6   chr6_32324828     ZBoe    T    C        0      0        2 
   6   chr6_32324828     ZGre    T    C        0      0        2 
   6   chr6_32324828     ZHar    T    C        0      0        2 
   6   chr6_32324828   Sample    T    C        0      0        2 
   6   chr6_32327071     AAsi    A    G        0      0        2 
   6   chr6_32327071     AKia    A    G        0      0        2 
   6   chr6_32327071     AOna    A    G        0      0        2 
   6   chr6_32327071     ASom    A    G        0      0        2 
   6   chr6_32327071     HCab    A    G        1      2        2 
   6   chr6_32327071     HPrz    A    G        1      2        2 
   6   chr6_32327071     ZBoe    A    G        0      0        2 
   6   chr6_32327071     ZGre    A    G        0      0        2 
   6   chr6_32327071     ZHar    A    G        0      0        2 
   6   chr6_32327071   Sample    A    G        0      0        2 
   6   chr6_32329540     AAsi    T    C        0      0        2 
   6   chr6_32329540     AKia    T    C        0      0        2 
   6   chr6_32329540     AOna    T    C        0      0        2 
   6   chr6_32329540     ASom    T    C        0      0        2 
   6   chr6_32329540     HCab    T    C        1      2        2 
   6   chr6_32329540     HPrz    T    C        1      2        2 
   6   chr6_32329540     ZBoe    T    C        0      0        2 
   6   chr6_32329540     ZGre    T    C        0      0        2 
   6   chr6_32329540     ZHar    T    C        0      0        2 
   6   chr6_32329540   Sample    T    C        0      0        2 
   6   chr6_32331047     AAsi    A    T        0      0        2 
   6   chr6_32331047     AKia    A    T      0.5      1        2 
   6   chr6_32331047     AOna    A    T        0      0        2 
   6   chr6_32331047     ASom    A    T        0      0        2 
   6   chr6_32331047     HCab    A    T        0      0        2 
   6   chr6_32331047     HPrz    A    T        0      0        2 
   6   chr6_32331047     ZBoe    A    T        0      0        2 
   6   chr6_32331047     ZGre    A    T        0      0        2 
   6   chr6_32331047     ZHar    A    T        0      0        2 
   6   chr6_32331047   Sample    A    T        0      0        2 
   6   chr6_32338883     AAsi    T    G        0      0        2 
   6   chr6_32338883     AKia    T    G        0      0        2 
   6   chr6_32338883     AOna    T    G        0      0        2 
   6   chr6_32338883     ASom    T    G      0.5      1        2 
   6   chr6_32338883     HCab    T    G        0      0        2 
   6   chr6_32338883     HPrz    T    G        0      0        2 
   6   chr6_32338883     ZBoe    T    G        0      0        2 
   6   chr6_32338883     ZGre    T    G        0      0        2 
   6   chr6_32338883     ZHar    T    G        0      0        2 
   6   chr6_32338883   Sample    T    G        0      0        2 
   6   chr6_32339154     AAsi    A    G        0      0        2 
   6   chr6_32339154     AKia    A    G        0      0        2 
   6   chr6_32339154     AOna    A    G        0      0        2 
   6   chr6_32339154     ASom    A    G        0      0        2 
   6   chr6_32339154     HCab    A    G        0      0        2 
   6   chr6_32339154     HPrz    A    G        0      0        2 
   6   chr6_32339154     ZBoe    A    G        1      2        2 
   6   chr6_32339154     ZGre    A    G        1      2        2 
   6   chr6_32339154     ZHar    A    G        0      0        2 
   6   chr6_32339154   Sample    A    G        0      0        2 
   6   chr6_32342486     AAsi    A    G        0      0        2 
   6   chr6_32342486     AKia    A    G        0      0        2 
   6   chr6_32342486     AOna    A    G        0      0        2 
   6   chr6_32342486     ASom    A    G        0      0        2 
   6   chr6_32342486     HCab    A    G        0      0        2 
   6   chr6_32342486     HPrz    A    G        0      0        2 
   6   chr6_32342486     ZBoe    A    G        0      0        2 
   6   chr6_32342486     ZGre    A    G        1      2        2 
   6   chr6_32342486     ZHar    A    G        0      0        2 
   6   chr6_32342486   Sample    A    G        0      0        2 
   6   chr6_32343224     AAsi    C    G        0      0        2 
   6   chr6_32343224     AKia    C    G        1      2        2 
   6   chr6_32343224     AOna    C    G        1      2        2 
   6   chr6_32343224     ASom    C    G        0      0        2 
   6   chr6_32343224     HCab    C    G        0      0        2 
   6   chr6_32343224     HPrz    C    G        0      0        2 
   6   chr6_32343224     ZBoe    C    G        0      0        2 
   6   chr6_32343224     ZGre    C    G        0      0        2 
   6   chr6_32343224     ZHar    C    G        0      0        2 
   6   chr6_32343224   Sample    C    G        0      0        2 
   6   chr6_32346072     AAsi    A    C        0      0        2 
   6   chr6_32346072     AKia    A    C        0      0        2 
   6   chr6_32346072     AOna    A    C        0      0        2 
   6   chr6_32346072     ASom    A    C        0      0        2 
   6   chr6_32346072     HCab    A    C        0      0        2 
   6   chr6_32346072     HPrz    A    C      0.5      1        2 
   6   chr6_32346072     ZBoe    A    C        0      0        2 
   6   chr6_32346072     ZGre    A    C        0      0        2 
   6   chr6_32346072     ZHar    A    C        0      0        2 
   6   chr6_32346072   Sample    A    C        0      0        2 
   6   chr6_32354016     AAsi    A    T        0      0        2 
   6   chr6_32354016     AKia    A    T        0      0        2 
   6   chr6_32354016     AOna    A    T        0      0        2 
   6   chr6_32354016     ASom    A    T        0      0        2 
   6   chr6_32354016     HCab    A    T        1      2        2 
   6   chr6_32354016     HPrz    A    T        1      2        2 
   6   chr6_32354016     ZBoe    A    T        0      0        2 
   6   chr6_32354016     ZGre    A    T        0      0        2 
   6   chr6_32354016     ZHar    A    T        0      0        2 
   6   chr6_32354016   Sample    A    T        0      0        2 
   6   chr6_32361459     AAsi    A    G        0      0        2 
   6   chr6_32361459     AKia    A    G        0      0        2 
   6   chr6_32361459     AOna    A    G        0      0        2 
   6   chr6_32361459     ASom    A    G        0      0        2 
   6   chr6_32361459     HCab    A    G        0      0        2 
   6   chr6_32361459     HPrz    A    G        0      0        2 
   6   chr6_32361459     ZBoe    A    G        0      0        2 
   6   chr6_32361459     ZGre    A    G        0      0        2 
   6   chr6_32361459     ZHar    A    G        1      2        2 
   6   chr6_32361459   Sample    A    G        0      0        2 
   6   chr6_32363413     AAsi    T    C        0      0        2 
   6   chr6_32363413     AKia    T    C        0      0        2 
   6   chr6_32363413     AOna    T    C        0      0        2 
   6   chr6_32363413     ASom    T    C        0      0        2 
   6   chr6_32363413     HCab    T    C        1      2        2 
   6   chr6_32363413     HPrz    T    C        1      2        2 
   6   chr6_32363413     ZBoe    T    C        0      0        2 
   6   chr6_32363413     ZGre    T    C        0      0        2 
   6   chr6_32363413     ZHar    T    C        0      0        2 
   6   chr6_32363413   Sample    T    C        0      0        2 
   6   chr6_32365953     AAsi    T    C        0      0        2 
   6   chr6_32365953     AKia    T    C        0      0        2 
   6   chr6_32365953     AOna    T    C        0      0        2 
   6   chr6_32365953     ASom    T    C        0      0        2 
   6   chr6_32365953     HCab    T    C        0      0        2 
   6   chr6_32365953     HPrz    T    C        0      0        2 
   6   chr6_32365953     ZBoe    T    C      0.5      1        2 
   6   chr6_32365953     ZGre    T    C        0      0        2 
   6   chr6_32365953     ZHar    T    C        0      0        2 
   6   chr6_32365953   Sample    T    C        0      0        2 
   6   chr6_32367106     AAsi    T    G        0      0        2 
   6   chr6_32367106     AKia    T    G        0      0        2 
   6   chr6_32367106     AOna    T    G        0      0        2 
   6   chr6_32367106     ASom    T    G        0      0        2 
   6   chr6_32367106     HCab    T    G        1      2        2 
   6   chr6_32367106     HPrz    T    G        1      2        2 
   6   chr6_32367106     ZBoe    T    G        0      0        2 
   6   chr6_32367106     ZGre    T    G        0      0        2 
   6   chr6_32367106     ZHar    T    G        0      0        2 
   6   chr6_32367106   Sample    T    G        0      0        2 
   6   chr6_32367982     AAsi    G    C        1      2        2 
   6   chr6_32367982     AKia    G    C        0      0        2 
   6   chr6_32367982     AOna    G    C        0      0        2 
   6   chr6_32367982     ASom    G    C        1      2        2 
   6   chr6_32367982     HCab    G    C        0      0        2 
   6   chr6_32367982     HPrz    G    C        0      0        2 
   6   chr6_32367982     ZBoe    G    C        0      0        2 
   6   chr6_32367982     ZGre    G    C        0      0        2 
   6   chr6_32367982     ZHar    G    C        0      0        2 
   6   chr6_32367982   Sample    G    C        1      2        2 
   6   chr6_32368604     AAsi    T    C        0      0        2 
   6   chr6_32368604     AKia    T    C        0      0        2 
   6   chr6_32368604     AOna    T    C        0      0        2 
   6   chr6_32368604     ASom    T    C        0      0        2 
   6   chr6_32368604     HCab    T    C        1      2        2 
   6   chr6_32368604     HPrz    T    C        1      2        2 
   6   chr6_32368604     ZBoe    T    C        0      0        2 
   6   chr6_32368604     ZGre    T    C        0      0        2 
   6   chr6_32368604     ZHar    T    C        0      0        2 
   6   chr6_32368604   Sample    T    C        0      0        2 
   6   chr6_32371753     AAsi    T    C        0      0        2 
   6   chr6_32371753     AKia    T    C        1      2        2 
   6   chr6_32371753     AOna    T    C        1      2        2 
   6   chr6_32371753     ASom    T    C        0      0        2 
   6   chr6_32371753     HCab    T    C        0      0        2 
   6   chr6_32371753     HPrz    T    C        0      0        2 
   6   chr6_32371753     ZBoe    T    C        0      0        2 
   6   chr6_32371753     ZGre    T    C        0      0        2 
   6   chr6_32371753     ZHar    T    C        0      0        2 
   6   chr6_32371753   Sample    T    C        0      0        2 
   6   chr6_32373039     AAsi    A    G        0      0        2 
   6   chr6_32373039     AKia    A    G        0      0        2 
   6   chr6_32373039     AOna    A    G        0      0        2 
   6   chr6_32373039     ASom    A    G        0      0        2 
   6   chr6_32373039     HCab    A    G        0      0        2 
   6   chr6_32373039     HPrz    A    G        0      0        2 
   6   chr6_32373039     ZBoe    A    G        1      2        2 
   6   chr6_32373039     ZGre    A    G        1      2        2 
   6   chr6_32373039     ZHar    A    G        0      0        2 
   6   chr6_32373039   Sample    A    G        0      0        2 
   6   chr6_32373353     AAsi    T    C        0      0        2 
   6   chr6_32373353     AKia    T    C        0      0        2 
   6   chr6_32373353     AOna    T    C        0      0        2 
   6   chr6_32373353     ASom    T    C        0      0        2 
   6   chr6_32373353     HCab    T    C        0      0        2 
   6   chr6_32373353     HPrz    T    C        0      0        2 
   6   chr6_32373353     ZBoe    T    C        0      0        2 
   6   chr6_32373353     ZGre    T    C        0      0        2 
   6   chr6_32373353     ZHar    T    C      0.5      1        2 
   6   chr6_32373353   Sample    T    C        0      0        2 
   6   chr6_32381688     AAsi    G    A        0      0        2 
   6   chr6_32381688     AKia    G    A        0      0        2 
   6   chr6_32381688     AOna    G    A        0      0        2 
   6   chr6_32381688     ASom    G    A        0      0        2 
   6   chr6_32381688     HCab    G    A        1      2        2 
   6   chr6_32381688     HPrz    G    A        1      2        2 
   6   chr6_32381688     ZBoe    G    A        0      0        2 
   6   chr6_32381688     ZGre    G    A        0      0        2 
   6   chr6_32381688     ZHar    G    A        0      0        2 
   6   chr6_32381688   Sample    G    A        0      0        2 
   6   chr6_32382230     AAsi    T    C        0      0        2 
   6   chr6_32382230     AKia    T    C        0      0        2 
   6   chr6_32382230     AOna    T    C        0      0        2 
   6   chr6_32382230     ASom    T    C        0      0        2 
   6   chr6_32382230     HCab    T    C        1      2        2 
   6   chr6_32382230     HPrz    T    C        1      2        2 
   6   chr6_32382230     ZBoe    T    C        0      0        2 
   6   chr6_32382230     ZGre    T    C        0      0        2 
   6   chr6_32382230     ZHar    T    C        0      0        2 
   6   chr6_32382230   Sample    T    C        0      0        2 
   6   chr6_32386356     AAsi    C    A        0      0        2 
   6   chr6_32386356     AKia    C    A        1      2        2 
   6   chr6_32386356     AOna    C    A        0      0        2 
   6   chr6_32386356     ASom    C    A        0      0        2 
   6   chr6_32386356     HCab    C    A        0      0        2 
   6   chr6_32386356     HPrz    C    A        0      0        2 
   6   chr6_32386356     ZBoe    C    A        0      0        2 
   6   chr6_32386356     ZGre    C    A        0      0        2 
   6   chr6_32386356     ZHar    C    A        0      0        2 
   6   chr6_32386356   Sample    C    A        0      0        2 
   6   chr6_32388359     AAsi    A    G        0      0        2 
   6   chr6_32388359     AKia    A    G        0      0        2 
   6   chr6_32388359     AOna    A    G        0      0        2 
   6   chr6_32388359     ASom    A    G      0.5      1        2 
   6   chr6_32388359     HCab    A    G        0      0        2 
   6   chr6_32388359     HPrz    A    G        0      0        2 
   6   chr6_32388359     ZBoe    A    G        0      0        2 
   6   chr6_32388359     ZGre    A    G        0      0        2 
   6   chr6_32388359     ZHar    A    G        0      0        2 
   6   chr6_32388359   Sample    A    G        0      0        2 
   6   chr6_32390568     AAsi    T    C        0      0        2 
   6   chr6_32390568     AKia    T    C        0      0        2 
   6   chr6_32390568     AOna    T    C        0      0        2 
   6   chr6_32390568     ASom    T    C        0      0        2 
   6   chr6_32390568     HCab    T    C        1      2        2 
   6   chr6_32390568     HPrz    T    C        1      2        2 
   6   chr6_32390568     ZBoe    T    C        0      0        2 
   6   chr6_32390568     ZGre    T    C        0      0        2 
   6   chr6_32390568     ZHar    T    C        0      0        2 
   6   chr6_32390568   Sample    T    C        0      0        2 
   6   chr6_32394840     AAsi    A    G        0      0        2 
   6   chr6_32394840     AKia    A    G        0      0        2 
   6   chr6_32394840     AOna    A    G        0      0        2 
   6   chr6_32394840     ASom    A    G        0      0        2 
   6   chr6_32394840     HCab    A    G        1      2        2 
   6   chr6_32394840     HPrz    A    G        1      2        2 
   6   chr6_32394840     ZBoe    A    G        0      0        2 
   6   chr6_32394840     ZGre    A    G        0      0        2 
   6   chr6_32394840     ZHar    A    G        0      0        2 
   6   chr6_32394840   Sample    A    G        0      0        2 
   6   chr6_32401033     AAsi    C    G        1      2        2 
   6   chr6_32401033     AKia    C    G        0      0        2 
   6   chr6_32401033     AOna    C    G        0      0        2 
   6   chr6_32401033     ASom    C    G        1      2        2 
   6   chr6_32401033     HCab    C    G        0      0        2 
   6   chr6_32401033     HPrz    C    G        0      0        2 
   6   chr6_32401033     ZBoe    C    G        0      0        2 
   6   chr6_32401033     ZGre    C    G        0      0        2 
   6   chr6_32401033     ZHar    C    G        0      0        2 
   6   chr6_32401033   Sample    C    G        1      2        2 
   6   chr6_32409258     AAsi    T    C        0      0        2 
   6   chr6_32409258     AKia    T    C        0      0        2 
   6   chr6_32409258     AOna    T    C      0.5      1        2 
   6   chr6_32409258     ASom    T    C        0      0        2 
   6   chr6_32409258     HCab    T    C        0      0        2 
   6   chr6_32409258     HPrz    T    C        0      0        2 
   6   chr6_32409258     ZBoe    T    C        0      0        2 
   6   chr6_32409258     ZGre    T    C        0      0        2 
   6   chr6_32409258     ZHar    T    C        0      0        2 
   6   chr6_32409258   Sample    T    C        0      0        2 
   6   chr6_32419644     AAsi    G    A        1      2        2 
   6   chr6_32419644     AKia    G    A        0      0        2 
   6   chr6_32419644     AOna    G    A        0      0        2 
   6   chr6_32419644     ASom    G    A        1      2        2 
   6   chr6_32419644     HCab    G    A        0      0        2 
   6   chr6_32419644     HPrz    G    A        0      0        2 
   6   chr6_32419644     ZBoe    G    A        0      0        2 
   6   chr6_32419644     ZGre    G    A        0      0        2 
   6   chr6_32419644     ZHar    G    A        0      0        2 
   6   chr6_32419644   Sample    G    A        1      2        2 
   6   chr6_32426133     AAsi    A    G        0      0        2 
   6   chr6_32426133     AKia    A    G        0      0        2 
   6   chr6_32426133     AOna    A    G        0      0        2 
   6   chr6_32426133     ASom    A    G        0      0        2 
   6   chr6_32426133     HCab    A    G        1      2        2 
   6   chr6_32426133     HPrz    A    G        1      2        2 
   6   chr6_32426133     ZBoe    A    G        0      0        2 
   6   chr6_32426133     ZGre    A    G        0      0        2 
   6   chr6_32426133     ZHar    A    G        0      0        2 
   6   chr6_32426133   Sample    A    G        0      0        2 
   6   chr6_32426997     AAsi    C    T        0      0        2 
   6   chr6_32426997     AKia    C    T        0      0        2 
   6   chr6_32426997     AOna    C    T        0      0        2 
   6   chr6_32426997     ASom    C    T        0      0        2 
   6   chr6_32426997     HCab    C    T        1      2        2 
   6   chr6_32426997     HPrz    C    T        1      2        2 
   6   chr6_32426997     ZBoe    C    T        0      0        2 
   6   chr6_32426997     ZGre    C    T        0      0        2 
   6   chr6_32426997     ZHar    C    T        0      0        2 
   6   chr6_32426997   Sample    C    T        0      0        2 
   6   chr6_32427729     AAsi    A    G        0      0        2 
   6   chr6_32427729     AKia    A    G        0      0        2 
   6   chr6_32427729     AOna    A    G        0      0        2 
   6   chr6_32427729     ASom    A    G        0      0        2 
   6   chr6_32427729     HCab    A    G        0      0        2 
   6   chr6_32427729     HPrz    A    G        0      0        2 
   6   chr6_32427729     ZBoe    A    G        0      0        2 
   6   chr6_32427729     ZGre    A    G        1      2        2 
   6   chr6_32427729     ZHar    A    G        0      0        2 
   6   chr6_32427729   Sample    A    G        0      0        2 
   6   chr6_32429535     AAsi    C    T        0      0        2 
   6   chr6_32429535     AKia    C    T        0      0        2 
   6   chr6_32429535     AOna    C    T        0      0        2 
   6   chr6_32429535     ASom    C    T        0      0        2 
   6   chr6_32429535     HCab    C    T        0      0        2 
   6   chr6_32429535     HPrz    C    T        0      0        2 
   6   chr6_32429535     ZBoe    C    T        0      0        2 
   6   chr6_32429535     ZGre    C    T        0      0        2 
   6   chr6_32429535     ZHar    C    T        1      2        2 
   6   chr6_32429535   Sample    C    T        0      0        2 
   6   chr6_32438413     AAsi    T    C        0      0        2 
   6   chr6_32438413     AKia    T    C        0      0        2 
   6   chr6_32438413     AOna    T    C      0.5      1        2 
   6   chr6_32438413     ASom    T    C        0      0        2 
   6   chr6_32438413     HCab    T    C        0      0        2 
   6   chr6_32438413     HPrz    T    C        0      0        2 
   6   chr6_32438413     ZBoe    T    C        0      0        2 
   6   chr6_32438413     ZGre    T    C        0      0        2 
   6   chr6_32438413     ZHar    T    C        0      0        2 
   6   chr6_32438413   Sample    T    C        0      0        2 
   6   chr6_32452319     AAsi    T    C        0      0        2 
   6   chr6_32452319     AKia    T    C        0      0        2 
   6   chr6_32452319     AOna    T    C        0      0        2 
   6   chr6_32452319     ASom    T    C        0      0        2 
   6   chr6_32452319     HCab    T    C        0      0        2 
   6   chr6_32452319     HPrz    T    C      0.5      1        2 
   6   chr6_32452319     ZBoe    T    C        0      0        2 
   6   chr6_32452319     ZGre    T    C        0      0        2 
   6   chr6_32452319     ZHar    T    C        0      0        2 
   6   chr6_32452319   Sample    T    C        0      0        2 
   6   chr6_32452457     AAsi    G    T        0      0        2 
   6   chr6_32452457     AKia    G    T        0      0        2 
   6   chr6_32452457     AOna    G    T        0      0        2 
   6   chr6_32452457     ASom    G    T        0      0        2 
   6   chr6_32452457     HCab    G    T        0      0        2 
   6   chr6_32452457     HPrz    G    T      0.5      1        2 
   6   chr6_32452457     ZBoe    G    T        0      0        2 
   6   chr6_32452457     ZGre    G    T        0      0        2 
   6   chr6_32452457     ZHar    G    T        0      0        2 
   6   chr6_32452457   Sample    G    T        0      0        2 
   6   chr6_32454053     AAsi    T    G        0      0        2 
   6   chr6_32454053     AKia    T    G        0      0        2 
   6   chr6_32454053     AOna    T    G        0      0        2 
   6   chr6_32454053     ASom    T    G        0      0        2 
   6   chr6_32454053     HCab    T    G        1      2        2 
   6   chr6_32454053     HPrz    T    G        1      2        2 
   6   chr6_32454053     ZBoe    T    G        0      0        2 
   6   chr6_32454053     ZGre    T    G        0      0        2 
   6   chr6_32454053     ZHar    T    G        0      0        2 
   6   chr6_32454053   Sample    T    G        0      0        2 
   6   chr6_32454315     AAsi    G    A        0      0        2 
   6   chr6_32454315     AKia    G    A        0      0        2 
   6   chr6_32454315     AOna    G    A        0      0        2 
   6   chr6_32454315     ASom    G    A        0      0        2 
   6   chr6_32454315     HCab    G    A        1      2        2 
   6   chr6_32454315     HPrz    G    A        1      2        2 
   6   chr6_32454315     ZBoe    G    A        0      0        2 
   6   chr6_32454315     ZGre    G    A        0      0        2 
   6   chr6_32454315     ZHar    G    A        0      0        2 
   6   chr6_32454315   Sample    G    A        0      0        2 
   6   chr6_32455709     AAsi    C    T      0.5      1        2 
   6   chr6_32455709     AKia    C    T        0      0        2 
   6   chr6_32455709     AOna    C    T        0      0        2 
   6   chr6_32455709     ASom    C    T        0      0        2 
   6   chr6_32455709     HCab    C    T        0      0        2 
   6   chr6_32455709     HPrz    C    T        0      0        2 
   6   chr6_32455709     ZBoe    C    T        0      0        2 
   6   chr6_32455709     ZGre    C    T        0      0        2 
   6   chr6_32455709     ZHar    C    T        0      0        2 
   6   chr6_32455709   Sample    C    T        0      0        2 
   6   chr6_32457883     AAsi    C    T        0      0        2 
   6   chr6_32457883     AKia    C    T        1      2        2 
   6   chr6_32457883     AOna    C    T      0.5      1        2 
   6   chr6_32457883     ASom    C    T        0      0        2 
   6   chr6_32457883     HCab    C    T        0      0        2 
   6   chr6_32457883     HPrz    C    T        0      0        2 
   6   chr6_32457883     ZBoe    C    T        0      0        2 
   6   chr6_32457883     ZGre    C    T        0      0        2 
   6   chr6_32457883     ZHar    C    T        0      0        2 
   6   chr6_32457883   Sample    C    T        0      0        2 
   6   chr6_32459388     AAsi    A    G        0      0        2 
   6   chr6_32459388     AKia    A    G        1      2        2 
   6   chr6_32459388     AOna    A    G      0.5      1        2 
   6   chr6_32459388     ASom    A    G        0      0        2 
   6   chr6_32459388     HCab    A    G        0      0        2 
   6   chr6_32459388     HPrz    A    G        0      0        2 
   6   chr6_32459388     ZBoe    A    G        0      0        2 
   6   chr6_32459388     ZGre    A    G        0      0        2 
   6   chr6_32459388     ZHar    A    G        0      0        2 
   6   chr6_32459388   Sample    A    G        0      0        2 
   6   chr6_32460295     AAsi    T    C        0      0        2 
   6   chr6_32460295     AKia    T    C        0      0        2 
   6   chr6_32460295     AOna    T    C        0      0        2 
   6   chr6_32460295     ASom    T    C        0      0        2 
   6   chr6_32460295     HCab    T    C        1      2        2 
   6   chr6_32460295     HPrz    T    C      0.5      1        2 
   6   chr6_32460295     ZBoe    T    C        0      0        2 
   6   chr6_32460295     ZGre    T    C        0      0        2 
   6   chr6_32460295     ZHar    T    C        0      0        2 
   6   chr6_32460295   Sample    T    C        0      0        2 
   6   chr6_32467633     AAsi    G    A        0      0        2 
   6   chr6_32467633     AKia    G    A        0      0        2 
   6   chr6_32467633     AOna    G    A        0      0        2 
   6   chr6_32467633     ASom    G    A        0      0        2 
   6   chr6_32467633     HCab    G    A        0      0        2 
   6   chr6_32467633     HPrz    G    A        0      0        2 
   6   chr6_32467633     ZBoe    G    A        1      2        2 
   6   chr6_32467633     ZGre    G    A        1      2        2 
   6   chr6_32467633     ZHar    G    A        0      0        2 
   6   chr6_32467633   Sample    G    A        0      0        2 
   6   chr6_32468640     AAsi    A    G        0      0        2 
   6   chr6_32468640     AKia    A    G        0      0        2 
   6   chr6_32468640     AOna    A    G      0.5      1        2 
   6   chr6_32468640     ASom    A    G        0      0        2 
   6   chr6_32468640     HCab    A    G        0      0        2 
   6   chr6_32468640     HPrz    A    G        0      0        2 
   6   chr6_32468640     ZBoe    A    G        0      0        2 
   6   chr6_32468640     ZGre    A    G        0      0        2 
   6   chr6_32468640     ZHar    A    G        0      0        2 
   6   chr6_32468640   Sample    A    G        0      0        2 
   6   chr6_32480221     AAsi    G    A        0      0        2 
   6   chr6_32480221     AKia    G    A        0      0        2 
   6   chr6_32480221     AOna    G    A        1      2        2 
   6   chr6_32480221     ASom    G    A        0      0        2 
   6   chr6_32480221     HCab    G    A        0      0        2 
   6   chr6_32480221     HPrz    G    A        0      0        2 
   6   chr6_32480221     ZBoe    G    A        0      0        2 
   6   chr6_32480221     ZGre    G    A        0      0        2 
   6   chr6_32480221     ZHar    G    A        0      0        2 
   6   chr6_32480221   Sample    G    A        0      0        2 
   6   chr6_32480241     AAsi    T    G        0      0        2 
   6   chr6_32480241     AKia    T    G        0      0        2 
   6   chr6_32480241     AOna    T    G        0      0        2 
   6   chr6_32480241     ASom    T    G        0      0        2 
   6   chr6_32480241     HCab    T    G        0      0        2 
   6   chr6_32480241     HPrz    T    G        0      0        2 
   6   chr6_32480241     ZBoe    T    G      0.5      1        2 
   6   chr6_32480241     ZGre    T    G        0      0        2 
   6   chr6_32480241     ZHar    T    G        0      0        2 
   6   chr6_32480241   Sample    T    G        0      0        2 
   6   chr6_32481850     AAsi    T    C        0      0        2 
   6   chr6_32481850     AKia    T    C        0      0        2 
   6   chr6_32481850     AOna    T    C        0      0        2 
   6   chr6_32481850     ASom    T    C        0      0        2 
   6   chr6_32481850     HCab    T    C      0.5      1        2 
   6   chr6_32481850     HPrz    T    C        0      0        2 
   6   chr6_32481850     ZBoe    T    C        0      0        2 
   6   chr6_32481850     ZGre    T    C        0      0        2 
   6   chr6_32481850     ZHar    T    C        0      0        2 
   6   chr6_32481850   Sample    T    C        0      0        2 
   6   chr6_32491891     AAsi    A    C      0.5      1        2 
   6   chr6_32491891     AKia    A    C        0      0        2 
   6   chr6_32491891     AOna    A    C        0      0        2 
   6   chr6_32491891     ASom    A    C      0.5      1        2 
   6   chr6_32491891     HCab    A    C        0      0        2 
   6   chr6_32491891     HPrz    A    C        0      0        2 
   6   chr6_32491891     ZBoe    A    C        0      0        2 
   6   chr6_32491891     ZGre    A    C        0      0        2 
   6   chr6_32491891     ZHar    A    C        0      0        2 
   6   chr6_32491891   Sample    A    C        0      0        2 
   6   chr6_32491965     AAsi    A    C        0      0        2 
   6   chr6_32491965     AKia    A    C        0      0        2 
   6   chr6_32491965     AOna    A    C      0.5      1        2 
   6   chr6_32491965     ASom    A    C        0      0        2 
   6   chr6_32491965     HCab    A    C        0      0        2 
   6   chr6_32491965     HPrz    A    C        0      0        2 
   6   chr6_32491965     ZBoe    A    C        0      0        2 
   6   chr6_32491965     ZGre    A    C        0      0        2 
   6   chr6_32491965     ZHar    A    C        0      0        2 
   6   chr6_32491965   Sample    A    C        0      0        2 
   6   chr6_32493623     AAsi    G    C        0      0        2 
   6   chr6_32493623     AKia    G    C        0      0        2 
   6   chr6_32493623     AOna    G    C        0      0        2 
   6   chr6_32493623     ASom    G    C        0      0        2 
   6   chr6_32493623     HCab    G    C      0.5      1        2 
   6   chr6_32493623     HPrz    G    C        1      2        2 
   6   chr6_32493623     ZBoe    G    C        0      0        2 
   6   chr6_32493623     ZGre    G    C        0      0        2 
   6   chr6_32493623     ZHar    G    C        0      0        2 
   6   chr6_32493623   Sample    G    C        0      0        2 
   6   chr6_32505882     AAsi    A    T        0      0        2 
   6   chr6_32505882     AKia    A    T        0      0        2 
   6   chr6_32505882     AOna    A    T        0      0        2 
   6   chr6_32505882     ASom    A    T        0      0        2 
   6   chr6_32505882     HCab    A    T        1      2        2 
   6   chr6_32505882     HPrz    A    T        1      2        2 
   6   chr6_32505882     ZBoe    A    T        0      0        2 
   6   chr6_32505882     ZGre    A    T        0      0        2 
   6   chr6_32505882     ZHar    A    T        0      0        2 
   6   chr6_32505882   Sample    A    T        0      0        2 
   6   chr6_32508385     AAsi    G    A        0      0        2 
   6   chr6_32508385     AKia    G    A        0      0        2 
   6   chr6_32508385     AOna    G    A        0      0        2 
   6   chr6_32508385     ASom    G    A        0      0        2 
   6   chr6_32508385     HCab    G    A        1      2        2 
   6   chr6_32508385     HPrz    G    A        1      2        2 
   6   chr6_32508385     ZBoe    G    A        0      0        2 
   6   chr6_32508385     ZGre    G    A        0      0        2 
   6   chr6_32508385     ZHar    G    A        0      0        2 
   6   chr6_32508385   Sample    G    A        0      0        2 
   6   chr6_32513710     AAsi    C    T        0      0        2 
   6   chr6_32513710     AKia    C    T      0.5      1        2 
   6   chr6_32513710     AOna    C    T        0      0        2 
   6   chr6_32513710     ASom    C    T        0      0        2 
   6   chr6_32513710     HCab    C    T        0      0        2 
   6   chr6_32513710     HPrz    C    T        0      0        2 
   6   chr6_32513710     ZBoe    C    T        0      0        2 
   6   chr6_32513710     ZGre    C    T        0      0        2 
   6   chr6_32513710     ZHar    C    T        0      0        2 
   6   chr6_32513710   Sample    C    T        0      0        2 
   6   chr6_32518519     AAsi    T    G        0      0        2 
   6   chr6_32518519     AKia    T    G        0      0        2 
   6   chr6_32518519     AOna    T    G        0      0        2 
   6   chr6_32518519     ASom    T    G        1      2        2 
   6   chr6_32518519     HCab    T    G        0      0        2 
   6   chr6_32518519     HPrz    T    G        0      0        2 
   6   chr6_32518519     ZBoe    T    G        0      0        2 
   6   chr6_32518519     ZGre    T    G        0      0        2 
   6   chr6_32518519     ZHar    T    G        0      0        2 
   6   chr6_32518519   Sample    T    G        0      0        2 
   6   chr6_32519417     AAsi    A    G        1      2        2 
   6   chr6_32519417     AKia    A    G        0      0        2 
   6   chr6_32519417     AOna    A    G        0      0        2 
   6   chr6_32519417     ASom    A    G        1      2        2 
   6   chr6_32519417     HCab    A    G        0      0        2 
   6   chr6_32519417     HPrz    A    G        0      0        2 
   6   chr6_32519417     ZBoe    A    G        0      0        2 
   6   chr6_32519417     ZGre    A    G        0      0        2 
   6   chr6_32519417     ZHar    A    G        0      0        2 
   6   chr6_32519417   Sample    A    G        1      2        2 
   6   chr6_32521013     AAsi    A    G        0      0        2 
   6   chr6_32521013     AKia    A    G        0      0        2 
   6   chr6_32521013     AOna    A    G        0      0        2 
   6   chr6_32521013     ASom    A    G        0      0        2 
   6   chr6_32521013     HCab    A    G        0      0        2 
   6   chr6_32521013     HPrz    A    G        0      0        2 
   6   chr6_32521013     ZBoe    A    G      0.5      1        2 
   6   chr6_32521013     ZGre    A    G        0      0        2 
   6   chr6_32521013     ZHar    A    G        0      0        2 
   6   chr6_32521013   Sample    A    G        0      0        2 
   6   chr6_32532602     AAsi    T    C        0      0        2 
   6   chr6_32532602     AKia    T    C        0      0        2 
   6   chr6_32532602     AOna    T    C        0      0        2 
   6   chr6_32532602     ASom    T    C        0      0        2 
   6   chr6_32532602     HCab    T    C        0      0        2 
   6   chr6_32532602     HPrz    T    C        0      0        2 
   6   chr6_32532602     ZBoe    T    C        0      0        2 
   6   chr6_32532602     ZGre    T    C        0      0        2 
   6   chr6_32532602     ZHar    T    C        1      2        2 
   6   chr6_32532602   Sample    T    C        0      0        2 
   6   chr6_32539713     AAsi    C    T        1      2        2 
   6   chr6_32539713     AKia    C    T        0      0        2 
   6   chr6_32539713     AOna    C    T        0      0        2 
   6   chr6_32539713     ASom    C    T        1      2        2 
   6   chr6_32539713     HCab    C    T        0      0        2 
   6   chr6_32539713     HPrz    C    T        0      0        2 
   6   chr6_32539713     ZBoe    C    T        0      0        2 
   6   chr6_32539713     ZGre    C    T        0      0        2 
   6   chr6_32539713     ZHar    C    T        0      0        2 
   6   chr6_32539713   Sample    C    T        1      2        2 
   6   chr6_32542612     AAsi    T    C        0      0        2 
   6   chr6_32542612     AKia    T    C        0      0        2 
   6   chr6_32542612     AOna    T    C        0      0        2 
   6   chr6_32542612     ASom    T    C        0      0        2 
   6   chr6_32542612     HCab    T    C      0.5      1        2 
   6   chr6_32542612     HPrz    T    C        0      0        2 
   6   chr6_32542612     ZBoe    T    C        0      0        2 
   6   chr6_32542612     ZGre    T    C        0      0        2 
   6   chr6_32542612     ZHar    T    C        0      0        2 
   6   chr6_32542612   Sample    T    C        0      0        2 
   6   chr6_32545101     AAsi    T    C        0      0        2 
   6   chr6_32545101     AKia    T    C        0      0        2 
   6   chr6_32545101     AOna    T    C      0.5      1        2 
   6   chr6_32545101     ASom    T    C        0      0        2 
   6   chr6_32545101     HCab    T    C        0      0        2 
   6   chr6_32545101     HPrz    T    C        0      0        2 
   6   chr6_32545101     ZBoe    T    C        0      0        2 
   6   chr6_32545101     ZGre    T    C        0      0        2 
   6   chr6_32545101     ZHar    T    C        0      0        2 
   6   chr6_32545101   Sample    T    C        0      0        2 
   6   chr6_32547433     AAsi    T    G        0      0        2 
   6   chr6_32547433     AKia    T    G        0      0        2 
   6   chr6_32547433     AOna    T    G      0.5      1        2 
   6   chr6_32547433     ASom    T    G        0      0        2 
   6   chr6_32547433     HCab    T    G        0      0        2 
   6   chr6_32547433     HPrz    T    G        0      0        2 
   6   chr6_32547433     ZBoe    T    G        0      0        2 
   6   chr6_32547433     ZGre    T    G        0      0        2 
   6   chr6_32547433     ZHar    T    G        0      0        2 
   6   chr6_32547433   Sample    T    G        0      0        2 
   6   chr6_32549529     AAsi    G    A        0      0        2 
   6   chr6_32549529     AKia    G    A        1      2        2 
   6   chr6_32549529     AOna    G    A        1      2        2 
   6   chr6_32549529     ASom    G    A        0      0        2 
   6   chr6_32549529     HCab    G    A        0      0        2 
   6   chr6_32549529     HPrz    G    A        0      0        2 
   6   chr6_32549529     ZBoe    G    A        0      0        2 
   6   chr6_32549529     ZGre    G    A        0      0        2 
   6   chr6_32549529     ZHar    G    A        0      0        2 
   6   chr6_32549529   Sample    G    A        0      0        2 
   6   chr6_32554105     AAsi    A    G        0      0        2 
   6   chr6_32554105     AKia    A    G        0      0        2 
   6   chr6_32554105     AOna    A    G        0      0        2 
   6   chr6_32554105     ASom    A    G        0      0        2 
   6   chr6_32554105     HCab    A    G        1      2        2 
   6   chr6_32554105     HPrz    A    G        1      2        2 
   6   chr6_32554105     ZBoe    A    G        0      0        2 
   6   chr6_32554105     ZGre    A    G        0      0        2 
   6   chr6_32554105     ZHar    A    G        0      0        2 
   6   chr6_32554105   Sample    A    G        0      0        2 
   6   chr6_32554815     AAsi    G    C        0      0        2 
   6   chr6_32554815     AKia    G    C        0      0        2 
   6   chr6_32554815     AOna    G    C      0.5      1        2 
   6   chr6_32554815     ASom    G    C        0      0        2 
   6   chr6_32554815     HCab    G    C        0      0        2 
   6   chr6_32554815     HPrz    G    C        0      0        2 
   6   chr6_32554815     ZBoe    G    C        0      0        2 
   6   chr6_32554815     ZGre    G    C        0      0        2 
   6   chr6_32554815     ZHar    G    C        0      0        2 
   6   chr6_32554815   Sample    G    C        0      0        2 
   6   chr6_32558107     AAsi    G    A        0      0        2 
   6   chr6_32558107     AKia    G    A        0      0        2 
   6   chr6_32558107     AOna    G    A        0      0        2 
   6   chr6_32558107     ASom    G    A        0      0        2 
   6   chr6_32558107     HCab    G    A        1      2        2 
   6   chr6_32558107     HPrz    G    A        1      2        2 
   6   chr6_32558107     ZBoe    G    A        0      0        2 
   6   chr6_32558107     ZGre    G    A        0      0        2 
   6   chr6_32558107     ZHar    G    A        0      0        2 
   6   chr6_32558107   Sample    G    A        0      0        2 
   6   chr6_32565494     AAsi    A    G        0      0        2 
   6   chr6_32565494     AKia    A    G        0      0        2 
   6   chr6_32565494     AOna    A    G        0      0        2 
   6   chr6_32565494     ASom    A    G        0      0        2 
   6   chr6_32565494     HCab    A    G        0      0        2 
   6   chr6_32565494     HPrz    A    G      0.5      1        2 
   6   chr6_32565494     ZBoe    A    G        0      0        2 
   6   chr6_32565494     ZGre    A    G        0      0        2 
   6   chr6_32565494     ZHar    A    G        0      0        2 
   6   chr6_32565494   Sample    A    G        0      0        2 
   6   chr6_32565577     AAsi    A    G        0      0        2 
   6   chr6_32565577     AKia    A    G        0      0        2 
   6   chr6_32565577     AOna    A    G        0      0        2 
   6   chr6_32565577     ASom    A    G        0      0        2 
   6   chr6_32565577     HCab    A    G        1      2        2 
   6   chr6_32565577     HPrz    A    G        1      2        2 
   6   chr6_32565577     ZBoe    A    G        0      0        2 
   6   chr6_32565577     ZGre    A    G        0      0        2 
   6   chr6_32565577     ZHar    A    G        0      0        2 
   6   chr6_32565577   Sample    A    G        0      0        2 
   6   chr6_32572899     AAsi    T    A        0      0        2 
   6   chr6_32572899     AKia    T    A        0      0        2 
   6   chr6_32572899     AOna    T    A        0      0        2 
   6   chr6_32572899     ASom    T    A        0      0        2 
   6   chr6_32572899     HCab    T    A        0      0        2 
   6   chr6_32572899     HPrz    T    A        0      0        2 
   6   chr6_32572899     ZBoe    T    A        0      0        2 
   6   chr6_32572899     ZGre    T    A        0      0        2 
   6   chr6_32572899     ZHar    T    A        1      2        2 
   6   chr6_32572899   Sample    T    A        0      0        2 
   6   chr6_32578455     AAsi    T    C        0      0        2 
   6   chr6_32578455     AKia    T    C        0      0        2 
   6   chr6_32578455     AOna    T    C        0      0        2 
   6   chr6_32578455     ASom    T    C        0      0        2 
   6   chr6_32578455     HCab    T    C        0      0        2 
   6   chr6_32578455     HPrz    T    C        0      0        2 
   6   chr6_32578455     ZBoe    T    C        0      0        2 
   6   chr6_32578455     ZGre    T    C        1      2        2 
   6   chr6_32578455     ZHar    T    C        0      0        2 
   6   chr6_32578455   Sample    T    C        0      0        2 
   6   chr6_32583538     AAsi    T    C        0      0        2 
   6   chr6_32583538     AKia    T    C        0      0        2 
   6   chr6_32583538     AOna    T    C        0      0        2 
   6   chr6_32583538     ASom    T    C        0      0        2 
   6   chr6_32583538     HCab    T    C        0      0        2 
   6   chr6_32583538     HPrz    T    C        0      0        2 
   6   chr6_32583538     ZBoe    T    C        0      0        2 
   6   chr6_32583538     ZGre    T    C        0      0        2 
   6   chr6_32583538     ZHar    T    C        1      2        2 
   6   chr6_32583538   Sample    T    C        0      0        2 
   6   chr6_32586186     AAsi    G    A        0      0        2 
   6   chr6_32586186     AKia    G    A        0      0        2 
   6   chr6_32586186     AOna    G    A        0      0        2 
   6   chr6_32586186     ASom    G    A        0      0        2 
   6   chr6_32586186     HCab    G    A        0      0        2 
   6   chr6_32586186     HPrz    G    A        0      0        2 
   6   chr6_32586186     ZBoe    G    A        1      2        2 
   6   chr6_32586186     ZGre    G    A        0      0        2 
   6   chr6_32586186     ZHar    G    A        0      0        2 
   6   chr6_32586186   Sample    G    A        0      0        2 
   6   chr6_32590505     AAsi    T    C        0      0        2 
   6   chr6_32590505     AKia    T    C        0      0        2 
   6   chr6_32590505     AOna    T    C        0      0        2 
   6   chr6_32590505     ASom    T    C        0      0        2 
   6   chr6_32590505     HCab    T    C        0      0        2 
   6   chr6_32590505     HPrz    T    C        0      0        2 
   6   chr6_32590505     ZBoe    T    C        1      2        2 
   6   chr6_32590505     ZGre    T    C        0      0        2 
   6   chr6_32590505     ZHar    T    C        0      0        2 
   6   chr6_32590505   Sample    T    C        0      0        2 
   6   chr6_32595985     AAsi    T    C        1      2        2 
   6   chr6_32595985     AKia    T    C        0      0        2 
   6   chr6_32595985     AOna    T    C        0      0        2 
   6   chr6_32595985     ASom    T    C        0      0        2 
   6   chr6_32595985     HCab    T    C        0      0        2 
   6   chr6_32595985     HPrz    T    C        0      0        2 
   6   chr6_32595985     ZBoe    T    C        0      0        2 
   6   chr6_32595985     ZGre    T    C        0      0        2 
   6   chr6_32595985     ZHar    T    C        0      0        2 
   6   chr6_32595985   Sample    T    C        0      0        2 
   6   chr6_32596787     AAsi    T    G        0      0        2 
   6   chr6_32596787     AKia    T    G        0      0        2 
   6   chr6_32596787     AOna    T    G        0      0        2 
   6   chr6_32596787     ASom    T    G        0      0        2 
   6   chr6_32596787     HCab    T    G        1      2        2 
   6   chr6_32596787     HPrz    T    G        1      2        2 
   6   chr6_32596787     ZBoe    T    G        0      0        2 
   6   chr6_32596787     ZGre    T    G        0      0        2 
   6   chr6_32596787     ZHar    T    G        0      0        2 
   6   chr6_32596787   Sample    T    G        0      0        2 
   6   chr6_32597450     AAsi    T    C        0      0        2 
   6   chr6_32597450     AKia    T    C        0      0        2 
   6   chr6_32597450     AOna    T    C      0.5      1        2 
   6   chr6_32597450     ASom    T    C        0      0        2 
   6   chr6_32597450     HCab    T    C        0      0        2 
   6   chr6_32597450     HPrz    T    C        0      0        2 
   6   chr6_32597450     ZBoe    T    C        0      0        2 
   6   chr6_32597450     ZGre    T    C        0      0        2 
   6   chr6_32597450     ZHar    T    C        0      0        2 
   6   chr6_32597450   Sample    T    C        0      0        2 
   6   chr6_32603792     AAsi    A    G        0      0        2 
   6   chr6_32603792     AKia    A    G      0.5      1        2 
   6   chr6_32603792     AOna    A    G        0      0        2 
   6   chr6_32603792     ASom    A    G        0      0        2 
   6   chr6_32603792     HCab    A    G        0      0        2 
   6   chr6_32603792     HPrz    A    G        0      0        2 
   6   chr6_32603792     ZBoe    A    G        0      0        2 
   6   chr6_32603792     ZGre    A    G        0      0        2 
   6   chr6_32603792     ZHar    A    G        0      0        2 
   6   chr6_32603792   Sample    A    G        0      0        2 
   6   chr6_32606834     AAsi    A    G        0      0        2 
   6   chr6_32606834     AKia    A    G        0      0        2 
   6   chr6_32606834     AOna    A    G        0      0        2 
   6   chr6_32606834     ASom    A    G        0      0        2 
   6   chr6_32606834     HCab    A    G        1      2        2 
   6   chr6_32606834     HPrz    A    G        1      2        2 
   6   chr6_32606834     ZBoe    A    G        0      0        2 
   6   chr6_32606834     ZGre    A    G        0      0        2 
   6   chr6_32606834     ZHar    A    G        0      0        2 
   6   chr6_32606834   Sample    A    G        0      0        2 
   6   chr6_32619663     AAsi    C    A        0      0        2 
   6   chr6_32619663     AKia    C    A        0      0        2 
   6   chr6_32619663     AOna    C    A        0      0        2 
   6   chr6_32619663     ASom    C    A        0      0        2 
   6   chr6_32619663     HCab    C    A        1      2        2 
   6   chr6_32619663     HPrz    C    A        1      2        2 
   6   chr6_32619663     ZBoe    C    A        0      0        2 
   6   chr6_32619663     ZGre    C    A        0      0        2 
   6   chr6_32619663     ZHar    C    A        0      0        2 
   6   chr6_32619663   Sample    C    A        0      0        2 
   6   chr6_32620138     AAsi    A    G        0      0        2 
   6   chr6_32620138     AKia    A    G        0      0        2 
   6   chr6_32620138     AOna    A    G        0      0        2 
   6   chr6_32620138     ASom    A    G        0      0        2 
   6   chr6_32620138     HCab    A    G        1      2        2 
   6   chr6_32620138     HPrz    A    G        1      2        2 
   6   chr6_32620138     ZBoe    A    G        0      0        2 
   6   chr6_32620138     ZGre    A    G        0      0        2 
   6   chr6_32620138     ZHar    A    G        0      0        2 
   6   chr6_32620138   Sample    A    G        0      0        2 
   6   chr6_32620315     AAsi    C    T        0      0        2 
   6   chr6_32620315     AKia    C    T        0      0        2 
   6   chr6_32620315     AOna    C    T        0      0        2 
   6   chr6_32620315     ASom    C    T        0      0        2 
   6   chr6_32620315     HCab    C    T        1      2        2 
   6   chr6_32620315     HPrz    C    T        1      2        2 
   6   chr6_32620315     ZBoe    C    T        0      0        2 
   6   chr6_32620315     ZGre    C    T        0      0        2 
   6   chr6_32620315     ZHar    C    T        0      0        2 
   6   chr6_32620315   Sample    C    T        0      0        2 
   6   chr6_32622820     AAsi    C    T        0      0        2 
   6   chr6_32622820     AKia    C    T        0      0        2 
   6   chr6_32622820     AOna    C    T        0      0        2 
   6   chr6_32622820     ASom    C    T        0      0        2 
   6   chr6_32622820     HCab    C    T        0      0        2 
   6   chr6_32622820     HPrz    C    T        0      0        2 
   6   chr6_32622820     ZBoe    C    T        0      0        2 
   6   chr6_32622820     ZGre    C    T        0      0        2 
   6   chr6_32622820     ZHar    C    T        1      2        2 
   6   chr6_32622820   Sample    C    T        0      0        2 
   6   chr6_32625691     AAsi    G    A        0      0        2 
   6   chr6_32625691     AKia    G    A        0      0        2 
   6   chr6_32625691     AOna    G    A        0      0        2 
   6   chr6_32625691     ASom    G    A        0      0        2 
   6   chr6_32625691     HCab    G    A        0      0        2 
   6   chr6_32625691     HPrz    G    A        0      0        2 
   6   chr6_32625691     ZBoe    G    A      0.5      1        2 
   6   chr6_32625691     ZGre    G    A        0      0        2 
   6   chr6_32625691     ZHar    G    A        0      0        2 
   6   chr6_32625691   Sample    G    A        0      0        2 
   6   chr6_32626633     AAsi    G    A        0      0        2 
   6   chr6_32626633     AKia    G    A        0      0        2 
   6   chr6_32626633     AOna    G    A        0      0        2 
   6   chr6_32626633     ASom    G    A        0      0        2 
   6   chr6_32626633     HCab    G    A        1      2        2 
   6   chr6_32626633     HPrz    G    A        1      2        2 
   6   chr6_32626633     ZBoe    G    A        0      0        2 
   6   chr6_32626633     ZGre    G    A        0      0        2 
   6   chr6_32626633     ZHar    G    A        0      0        2 
   6   chr6_32626633   Sample    G    A        0      0        2 
   6   chr6_32628486     AAsi    C    T        0      0        2 
   6   chr6_32628486     AKia    C    T        0      0        2 
   6   chr6_32628486     AOna    C    T        0      0        2 
   6   chr6_32628486     ASom    C    T        0      0        2 
   6   chr6_32628486     HCab    C    T        0      0        2 
   6   chr6_32628486     HPrz    C    T        0      0        2 
   6   chr6_32628486     ZBoe    C    T        0      0        2 
   6   chr6_32628486     ZGre    C    T        0      0        2 
   6   chr6_32628486     ZHar    C    T      0.5      1        2 
   6   chr6_32628486   Sample    C    T        0      0        2 
   6   chr6_32633347     AAsi    C    T        0      0        2 
   6   chr6_32633347     AKia    C    T        0      0        2 
   6   chr6_32633347     AOna    C    T      0.5      1        2 
   6   chr6_32633347     ASom    C    T        0      0        2 
   6   chr6_32633347     HCab    C    T        0      0        2 
   6   chr6_32633347     HPrz    C    T        0      0        2 
   6   chr6_32633347     ZBoe    C    T        0      0        2 
   6   chr6_32633347     ZGre    C    T        0      0        2 
   6   chr6_32633347     ZHar    C    T        0      0        2 
   6   chr6_32633347   Sample    C    T        0      0        2 
   6   chr6_32649647     AAsi    T    C        0      0        2 
   6   chr6_32649647     AKia    T    C        0      0        2 
   6   chr6_32649647     AOna    T    C        0      0        2 
   6   chr6_32649647     ASom    T    C        0      0        2 
   6   chr6_32649647     HCab    T    C        1      2        2 
   6   chr6_32649647     HPrz    T    C        1      2        2 
   6   chr6_32649647     ZBoe    T    C        0      0        2 
   6   chr6_32649647     ZGre    T    C        0      0        2 
   6   chr6_32649647     ZHar    T    C        0      0        2 
   6   chr6_32649647   Sample    T    C        0      0        2 
   6   chr6_32655818     AAsi    A    G        0      0        2 
   6   chr6_32655818     AKia    A    G        0      0        2 
   6   chr6_32655818     AOna    A    G        0      0        2 
   6   chr6_32655818     ASom    A    G        0      0        2 
   6   chr6_32655818     HCab    A    G      0.5      1        2 
   6   chr6_32655818     HPrz    A    G      0.5      1        2 
   6   chr6_32655818     ZBoe    A    G        0      0        2 
   6   chr6_32655818     ZGre    A    G        0      0        2 
   6   chr6_32655818     ZHar    A    G        0      0        2 
   6   chr6_32655818   Sample    A    G        0      0        2 
   6   chr6_32656045     AAsi    A    G        0      0        2 
   6   chr6_32656045     AKia    A    G        0      0        2 
   6   chr6_32656045     AOna    A    G        0      0        2 
   6   chr6_32656045     ASom    A    G        0      0        2 
   6   chr6_32656045     HCab    A    G        1      2        2 
   6   chr6_32656045     HPrz    A    G        1      2        2 
   6   chr6_32656045     ZBoe    A    G        0      0        2 
   6   chr6_32656045     ZGre    A    G        0      0        2 
   6   chr6_32656045     ZHar    A    G        0      0        2 
   6   chr6_32656045   Sample    A    G        0      0        2 
   6   chr6_32656344     AAsi    A    T        1      2        2 
   6   chr6_32656344     AKia    A    T        0      0        2 
   6   chr6_32656344     AOna    A    T        0      0        2 
   6   chr6_32656344     ASom    A    T        1      2        2 
   6   chr6_32656344     HCab    A    T        0      0        2 
   6   chr6_32656344     HPrz    A    T        0      0        2 
   6   chr6_32656344     ZBoe    A    T        0      0        2 
   6   chr6_32656344     ZGre    A    T        0      0        2 
   6   chr6_32656344     ZHar    A    T        0      0        2 
   6   chr6_32656344   Sample    A    T        1      2        2 
   6   chr6_32658699     AAsi    T    C        0      0        2 
   6   chr6_32658699     AKia    T    C      0.5      1        2 
   6   chr6_32658699     AOna    T    C        0      0        2 
   6   chr6_32658699     ASom    T    C        0      0        2 
   6   chr6_32658699     HCab    T    C        0      0        2 
   6   chr6_32658699     HPrz    T    C        0      0        2 
   6   chr6_32658699     ZBoe    T    C        0      0        2 
   6   chr6_32658699     ZGre    T    C        0      0        2 
   6   chr6_32658699     ZHar    T    C        0      0        2 
   6   chr6_32658699   Sample    T    C        0      0        2 
   6   chr6_32658737     AAsi    T    C        0      0        2 
   6   chr6_32658737     AKia    T    C        0      0        2 
   6   chr6_32658737     AOna    T    C        0      0        2 
   6   chr6_32658737     ASom    T    C        0      0        2 
   6   chr6_32658737     HCab    T    C        0      0        2 
   6   chr6_32658737     HPrz    T    C        0      0        2 
   6   chr6_32658737     ZBoe    T    C      0.5      1        2 
   6   chr6_32658737     ZGre    T    C        1      2        2 
   6   chr6_32658737     ZHar    T    C        1      2        2 
   6   chr6_32658737   Sample    T    C        0      0        2 
   6   chr6_32661165     AAsi    G    A        0      0        2 
   6   chr6_32661165     AKia    G    A        0      0        2 
   6   chr6_32661165     AOna    G    A        0      0        2 
   6   chr6_32661165     ASom    G    A        0      0        2 
   6   chr6_32661165     HCab    G    A        0      0        2 
   6   chr6_32661165     HPrz    G    A        0      0        2 
   6   chr6_32661165     ZBoe    G    A        0      0        2 
   6   chr6_32661165     ZGre    G    A        1      2        2 
   6   chr6_32661165     ZHar    G    A        0      0        2 
   6   chr6_32661165   Sample    G    A        0      0        2 
   6   chr6_32669394     AAsi    A    G        0      0        2 
   6   chr6_32669394     AKia    A    G        0      0        2 
   6   chr6_32669394     AOna    A    G        0      0        2 
   6   chr6_32669394     ASom    A    G        0      0        2 
   6   chr6_32669394     HCab    A    G        0      0        2 
   6   chr6_32669394     HPrz    A    G        0      0        2 
   6   chr6_32669394     ZBoe    A    G        0      0        2 
   6   chr6_32669394     ZGre    A    G        0      0        2 
   6   chr6_32669394     ZHar    A    G        1      2        2 
   6   chr6_32669394   Sample    A    G        0      0        2 
   6   chr6_32670141     AAsi    T    C        0      0        2 
   6   chr6_32670141     AKia    T    C        0      0        2 
   6   chr6_32670141     AOna    T    C        0      0        2 
   6   chr6_32670141     ASom    T    C        0      0        2 
   6   chr6_32670141     HCab    T    C        0      0        2 
   6   chr6_32670141     HPrz    T    C        0      0        2 
   6   chr6_32670141     ZBoe    T    C      0.5      1        2 
   6   chr6_32670141     ZGre    T    C        0      0        2 
   6   chr6_32670141     ZHar    T    C        0      0        2 
   6   chr6_32670141   Sample    T    C        0      0        2 
   6   chr6_32672460     AAsi    A    G        0      0        2 
   6   chr6_32672460     AKia    A    G        0      0        2 
   6   chr6_32672460     AOna    A    G        0      0        2 
   6   chr6_32672460     ASom    A    G        0      0        2 
   6   chr6_32672460     HCab    A    G        0      0        2 
   6   chr6_32672460     HPrz    A    G        0      0        2 
   6   chr6_32672460     ZBoe    A    G        0      0        2 
   6   chr6_32672460     ZGre    A    G        1      2        2 
   6   chr6_32672460     ZHar    A    G        0      0        2 
   6   chr6_32672460   Sample    A    G        0      0        2 
   6   chr6_32674719     AAsi    G    A        0      0        2 
   6   chr6_32674719     AKia    G    A        0      0        2 
   6   chr6_32674719     AOna    G    A        0      0        2 
   6   chr6_32674719     ASom    G    A        0      0        2 
   6   chr6_32674719     HCab    G    A      0.5      1        2 
   6   chr6_32674719     HPrz    G    A      0.5      1        2 
   6   chr6_32674719     ZBoe    G    A        0      0        2 
   6   chr6_32674719     ZGre    G    A        0      0        2 
   6   chr6_32674719     ZHar    G    A        0      0        2 
   6   chr6_32674719   Sample    G    A        0      0        2 
   6   chr6_32674966     AAsi    T    C        0      0        2 
   6   chr6_32674966     AKia    T    C        0      0        2 
   6   chr6_32674966     AOna    T    C        0      0        2 
   6   chr6_32674966     ASom    T    C        1      2        2 
   6   chr6_32674966     HCab    T    C        0      0        2 
   6   chr6_32674966     HPrz    T    C        0      0        2 
   6   chr6_32674966     ZBoe    T    C        0      0        2 
   6   chr6_32674966     ZGre    T    C        0      0        2 
   6   chr6_32674966     ZHar    T    C        0      0        2 
   6   chr6_32674966   Sample    T    C        0      0        2 
   6   chr6_32676553     AAsi    A    G        1      2        2 
   6   chr6_32676553     AKia    A    G        0      0        2 
   6   chr6_32676553     AOna    A    G        0      0        2 
   6   chr6_32676553     ASom    A    G        0      0        2 
   6   chr6_32676553     HCab    A    G        0      0        2 
   6   chr6_32676553     HPrz    A    G        0      0        2 
   6   chr6_32676553     ZBoe    A    G        0      0        2 
   6   chr6_32676553     ZGre    A    G        0      0        2 
   6   chr6_32676553     ZHar    A    G        0      0        2 
   6   chr6_32676553   Sample    A    G        1      2        2 
   6   chr6_32678431     AAsi    T    C        0      0        2 
   6   chr6_32678431     AKia    T    C        0      0        2 
   6   chr6_32678431     AOna    T    C        0      0        2 
   6   chr6_32678431     ASom    T    C        0      0        2 
   6   chr6_32678431     HCab    T    C      0.5      1        2 
   6   chr6_32678431     HPrz    T    C        0      0        2 
   6   chr6_32678431     ZBoe    T    C        0      0        2 
   6   chr6_32678431     ZGre    T    C        0      0        2 
   6   chr6_32678431     ZHar    T    C        0      0        2 
   6   chr6_32678431   Sample    T    C        0      0        2 
   6   chr6_32679132     AAsi    A    G        0      0        2 
   6   chr6_32679132     AKia    A    G      0.5      1        2 
   6   chr6_32679132     AOna    A    G      0.5      1        2 
   6   chr6_32679132     ASom    A    G        0      0        2 
   6   chr6_32679132     HCab    A    G        0      0        2 
   6   chr6_32679132     HPrz    A    G      0.5      1        2 
   6   chr6_32679132     ZBoe    A    G        0      0        2 
   6   chr6_32679132     ZGre    A    G        0      0        2 
   6   chr6_32679132     ZHar    A    G        0      0        2 
   6   chr6_32679132   Sample    A    G        0      0        2 
   6   chr6_32679238     AAsi    T    C        1      2        2 
   6   chr6_32679238     AKia    T    C        0      0        2 
   6   chr6_32679238     AOna    T    C        0      0        2 
   6   chr6_32679238     ASom    T    C        0      0        2 
   6   chr6_32679238     HCab    T    C        0      0        2 
   6   chr6_32679238     HPrz    T    C        0      0        2 
   6   chr6_32679238     ZBoe    T    C        0      0        2 
   6   chr6_32679238     ZGre    T    C        0      0        2 
   6   chr6_32679238     ZHar    T    C        0      0        2 
   6   chr6_32679238   Sample    T    C        0      0        2 
   6   chr6_32684475     AAsi    C    T        0      0        2 
   6   chr6_32684475     AKia    C    T        0      0        2 
   6   chr6_32684475     AOna    C    T        0      0        2 
   6   chr6_32684475     ASom    C    T        0      0        2 
   6   chr6_32684475     HCab    C    T        0      0        2 
   6   chr6_32684475     HPrz    C    T        0      0        2 
   6   chr6_32684475     ZBoe    C    T      0.5      1        2 
   6   chr6_32684475     ZGre    C    T        0      0        2 
   6   chr6_32684475     ZHar    C    T        0      0        2 
   6   chr6_32684475   Sample    C    T        0      0        2 
   6   chr6_32686769     AAsi    T    C        0      0        2 
   6   chr6_32686769     AKia    T    C        0      0        2 
   6   chr6_32686769     AOna    T    C        0      0        2 
   6   chr6_32686769     ASom    T    C      0.5      1        2 
   6   chr6_32686769     HCab    T    C        0      0        2 
   6   chr6_32686769     HPrz    T    C        0      0        2 
   6   chr6_32686769     ZBoe    T    C        0      0        2 
   6   chr6_32686769     ZGre    T    C        0      0        2 
   6   chr6_32686769     ZHar    T    C        0      0        2 
   6   chr6_32686769   Sample    T    C        0      0        2 
   6   chr6_32687556     AAsi    T    C        0      0        2 
   6   chr6_32687556     AKia    T    C        0      0        2 
   6   chr6_32687556     AOna    T    C        0      0        2 
   6   chr6_32687556     ASom    T    C        0      0        2 
   6   chr6_32687556     HCab    T    C      0.5      1        2 
   6   chr6_32687556     HPrz    T    C      0.5      1        2 
   6   chr6_32687556     ZBoe    T    C        0      0        2 
   6   chr6_32687556     ZGre    T    C        0      0        2 
   6   chr6_32687556     ZHar    T    C        0      0        2 
   6   chr6_32687556   Sample    T    C        0      0        2 
   6   chr6_32689321     AAsi    T    C        0      0        2 
   6   chr6_32689321     AKia    T    C        0      0        2 
   6   chr6_32689321     AOna    T    C        0      0        2 
   6   chr6_32689321     ASom    T    C        0      0        2 
   6   chr6_32689321     HCab    T    C        0      0        2 
   6   chr6_32689321     HPrz    T    C        0      0        2 
   6   chr6_32689321     ZBoe    T    C      0.5      1        2 
   6   chr6_32689321     ZGre    T    C        0      0        2 
   6   chr6_32689321     ZHar    T    C        0      0        2 
   6   chr6_32689321   Sample    T    C        0      0        2 
   6   chr6_32689889     AAsi    G    C        1      2        2 
   6   chr6_32689889     AKia    G    C        0      0        2 
   6   chr6_32689889     AOna    G    C        0      0        2 
   6   chr6_32689889     ASom    G    C        1      2        2 
   6   chr6_32689889     HCab    G    C        0      0        2 
   6   chr6_32689889     HPrz    G    C        0      0        2 
   6   chr6_32689889     ZBoe    G    C        0      0        2 
   6   chr6_32689889     ZGre    G    C        0      0        2 
   6   chr6_32689889     ZHar    G    C        0      0        2 
   6   chr6_32689889   Sample    G    C        1      2        2 
   6   chr6_32690923     AAsi    A    G        0      0        2 
   6   chr6_32690923     AKia    A    G        0      0        2 
   6   chr6_32690923     AOna    A    G      0.5      1        2 
   6   chr6_32690923     ASom    A    G        0      0        2 
   6   chr6_32690923     HCab    A    G        0      0        2 
   6   chr6_32690923     HPrz    A    G        0      0        2 
   6   chr6_32690923     ZBoe    A    G        0      0        2 
   6   chr6_32690923     ZGre    A    G        0      0        2 
   6   chr6_32690923     ZHar    A    G        0      0        2 
   6   chr6_32690923   Sample    A    G        0      0        2 
   6   chr6_32690925     AAsi    A    G        0      0        2 
   6   chr6_32690925     AKia    A    G        0      0        2 
   6   chr6_32690925     AOna    A    G        0      0        2 
   6   chr6_32690925     ASom    A    G        0      0        2 
   6   chr6_32690925     HCab    A    G        1      2        2 
   6   chr6_32690925     HPrz    A    G        1      2        2 
   6   chr6_32690925     ZBoe    A    G        0      0        2 
   6   chr6_32690925     ZGre    A    G        0      0        2 
   6   chr6_32690925     ZHar    A    G        0      0        2 
   6   chr6_32690925   Sample    A    G        0      0        2 
   6   chr6_32699120     AAsi    T    C        0      0        2 
   6   chr6_32699120     AKia    T    C      0.5      1        2 
   6   chr6_32699120     AOna    T    C        0      0        2 
   6   chr6_32699120     ASom    T    C        0      0        2 
   6   chr6_32699120     HCab    T    C        0      0        2 
   6   chr6_32699120     HPrz    T    C        0      0        2 
   6   chr6_32699120     ZBoe    T    C        0      0        2 
   6   chr6_32699120     ZGre    T    C        0      0        2 
   6   chr6_32699120     ZHar    T    C        0      0        2 
   6   chr6_32699120   Sample    T    C        0      0        2 
   6   chr6_32703342     AAsi    A    C        0      0        2 
   6   chr6_32703342     AKia    A    C        0      0        2 
   6   chr6_32703342     AOna    A    C        0      0        2 
   6   chr6_32703342     ASom    A    C        0      0        2 
   6   chr6_32703342     HCab    A    C        1      2        2 
   6   chr6_32703342     HPrz    A    C        1      2        2 
   6   chr6_32703342     ZBoe    A    C        0      0        2 
   6   chr6_32703342     ZGre    A    C        0      0        2 
   6   chr6_32703342     ZHar    A    C        0      0        2 
   6   chr6_32703342   Sample    A    C        0      0        2 
   6   chr6_32704561     AAsi    A    C        1      2        2 
   6   chr6_32704561     AKia    A    C        0      0        2 
   6   chr6_32704561     AOna    A    C        0      0        2 
   6   chr6_32704561     ASom    A    C        1      2        2 
   6   chr6_32704561     HCab    A    C        0      0        2 
   6   chr6_32704561     HPrz    A    C        0      0        2 
   6   chr6_32704561     ZBoe    A    C        0      0        2 
   6   chr6_32704561     ZGre    A    C        0      0        2 
   6   chr6_32704561     ZHar    A    C        0      0        2 
   6   chr6_32704561   Sample    A    C        1      2        2 
   6   chr6_32710026     AAsi    G    A        0      0        2 
   6   chr6_32710026     AKia    G    A        0      0        2 
   6   chr6_32710026     AOna    G    A        0      0        2 
   6   chr6_32710026     ASom    G    A        0      0        2 
   6   chr6_32710026     HCab    G    A      0.5      1        2 
   6   chr6_32710026     HPrz    G    A        0      0        2 
   6   chr6_32710026     ZBoe    G    A        0      0        2 
   6   chr6_32710026     ZGre    G    A        0      0        2 
   6   chr6_32710026     ZHar    G    A        0      0        2 
   6   chr6_32710026   Sample    G    A        0      0        2 
   6   chr6_32729796     AAsi    T    C        0      0        2 
   6   chr6_32729796     AKia    T    C        0      0        2 
   6   chr6_32729796     AOna    T    C        0      0        2 
   6   chr6_32729796     ASom    T    C        1      2        2 
   6   chr6_32729796     HCab    T    C        0      0        2 
   6   chr6_32729796     HPrz    T    C        0      0        2 
   6   chr6_32729796     ZBoe    T    C        0      0        2 
   6   chr6_32729796     ZGre    T    C        0      0        2 
   6   chr6_32729796     ZHar    T    C        0      0        2 
   6   chr6_32729796   Sample    T    C        0      0        2 
   6   chr6_32731600     AAsi    A    G        0      0        2 
   6   chr6_32731600     AKia    A    G        0      0        2 
   6   chr6_32731600     AOna    A    G      0.5      1        2 
   6   chr6_32731600     ASom    A    G        0      0        2 
   6   chr6_32731600     HCab    A    G        0      0        2 
   6   chr6_32731600     HPrz    A    G        0      0        2 
   6   chr6_32731600     ZBoe    A    G        0      0        2 
   6   chr6_32731600     ZGre    A    G        0      0        2 
   6   chr6_32731600     ZHar    A    G        0      0        2 
   6   chr6_32731600   Sample    A    G        0      0        2 
   6   chr6_32732545     AAsi    G    A        0      0        2 
   6   chr6_32732545     AKia    G    A        0      0        2 
   6   chr6_32732545     AOna    G    A        0      0        2 
   6   chr6_32732545     ASom    G    A        0      0        2 
   6   chr6_32732545     HCab    G    A        1      2        2 
   6   chr6_32732545     HPrz    G    A        1      2        2 
   6   chr6_32732545     ZBoe    G    A        0      0        2 
   6   chr6_32732545     ZGre    G    A        0      0        2 
   6   chr6_32732545     ZHar    G    A        1      2        2 
   6   chr6_32732545   Sample    G    A        0      0        2 
   6   chr6_32733638     AAsi    T    C        0      0        2 
   6   chr6_32733638     AKia    T    C        0      0        2 
   6   chr6_32733638     AOna    T    C        0      0        2 
   6   chr6_32733638     ASom    T    C        0      0        2 
   6   chr6_32733638     HCab    T    C        1      2        2 
   6   chr6_32733638     HPrz    T    C        1      2        2 
   6   chr6_32733638     ZBoe    T    C        0      0        2 
   6   chr6_32733638     ZGre    T    C        0      0        2 
   6   chr6_32733638     ZHar    T    C        0      0        2 
   6   chr6_32733638   Sample    T    C        0      0        2 
   6   chr6_32734316     AAsi    T    C        0      0        2 
   6   chr6_32734316     AKia    T    C        0      0        2 
   6   chr6_32734316     AOna    T    C        0      0        2 
   6   chr6_32734316     ASom    T    C        0      0        2 
   6   chr6_32734316     HCab    T    C      0.5      1        2 
   6   chr6_32734316     HPrz    T    C        0      0        2 
   6   chr6_32734316     ZBoe    T    C        0      0        2 
   6   chr6_32734316     ZGre    T    C        0      0        2 
   6   chr6_32734316     ZHar    T    C        0      0        2 
   6   chr6_32734316   Sample    T    C        0      0        2 
   6   chr6_32741460     AAsi    A    G        0      0        2 
   6   chr6_32741460     AKia    A    G        0      0        2 
   6   chr6_32741460     AOna    A    G      0.5      1        2 
   6   chr6_32741460     ASom    A    G        0      0        2 
   6   chr6_32741460     HCab    A    G        0      0        2 
   6   chr6_32741460     HPrz    A    G        0      0        2 
   6   chr6_32741460     ZBoe    A    G        0      0        2 
   6   chr6_32741460     ZGre    A    G        0      0        2 
   6   chr6_32741460     ZHar    A    G        0      0        2 
   6   chr6_32741460   Sample    A    G        0      0        2 
   6   chr6_32745049     AAsi    C    T      0.5      1        2 
   6   chr6_32745049     AKia    C    T        0      0        2 
   6   chr6_32745049     AOna    C    T        0      0        2 
   6   chr6_32745049     ASom    C    T        0      0        2 
   6   chr6_32745049     HCab    C    T        0      0        2 
   6   chr6_32745049     HPrz    C    T        0      0        2 
   6   chr6_32745049     ZBoe    C    T        0      0        2 
   6   chr6_32745049     ZGre    C    T        0      0        2 
   6   chr6_32745049     ZHar    C    T        0      0        2 
   6   chr6_32745049   Sample    C    T        0      0        2 
   6   chr6_32748624     AAsi    C    G        0      0        2 
   6   chr6_32748624     AKia    C    G        0      0        2 
   6   chr6_32748624     AOna    C    G        0      0        2 
   6   chr6_32748624     ASom    C    G        0      0        2 
   6   chr6_32748624     HCab    C    G        0      0        2 
   6   chr6_32748624     HPrz    C    G      0.5      1        2 
   6   chr6_32748624     ZBoe    C    G        0      0        2 
   6   chr6_32748624     ZGre    C    G        0      0        2 
   6   chr6_32748624     ZHar    C    G        0      0        2 
   6   chr6_32748624   Sample    C    G        0      0        2 
   6   chr6_32753130     AAsi    A    G        0      0        2 
   6   chr6_32753130     AKia    A    G        1      2        2 
   6   chr6_32753130     AOna    A    G        1      2        2 
   6   chr6_32753130     ASom    A    G        0      0        2 
   6   chr6_32753130     HCab    A    G        0      0        2 
   6   chr6_32753130     HPrz    A    G        0      0        2 
   6   chr6_32753130     ZBoe    A    G        0      0        2 
   6   chr6_32753130     ZGre    A    G        0      0        2 
   6   chr6_32753130     ZHar    A    G        0      0        2 
   6   chr6_32753130   Sample    A    G        0      0        2 
   6   chr6_32754072     AAsi    T    C        0      0        2 
   6   chr6_32754072     AKia    T    C        0      0        2 
   6   chr6_32754072     AOna    T    C        0      0        2 
   6   chr6_32754072     ASom    T    C        0      0        2 
   6   chr6_32754072     HCab    T    C        0      0        2 
   6   chr6_32754072     HPrz    T    C        0      0        2 
   6   chr6_32754072     ZBoe    T    C        1      2        2 
   6   chr6_32754072     ZGre    T    C        0      0        2 
   6   chr6_32754072     ZHar    T    C        1      2        2 
   6   chr6_32754072   Sample    T    C        0      0        2 
   6   chr6_32754752     AAsi    T    C        0      0        2 
   6   chr6_32754752     AKia    T    C        1      2        2 
   6   chr6_32754752     AOna    T    C      0.5      1        2 
   6   chr6_32754752     ASom    T    C        0      0        2 
   6   chr6_32754752     HCab    T    C        0      0        2 
   6   chr6_32754752     HPrz    T    C        0      0        2 
   6   chr6_32754752     ZBoe    T    C        0      0        2 
   6   chr6_32754752     ZGre    T    C        0      0        2 
   6   chr6_32754752     ZHar    T    C        0      0        2 
   6   chr6_32754752   Sample    T    C        0      0        2 
   6   chr6_32757248     AAsi    A    G        0      0        2 
   6   chr6_32757248     AKia    A    G        0      0        2 
   6   chr6_32757248     AOna    A    G        0      0        2 
   6   chr6_32757248     ASom    A    G        0      0        2 
   6   chr6_32757248     HCab    A    G        1      2        2 
   6   chr6_32757248     HPrz    A    G        1      2        2 
   6   chr6_32757248     ZBoe    A    G        0      0        2 
   6   chr6_32757248     ZGre    A    G        0      0        2 
   6   chr6_32757248     ZHar    A    G        0      0        2 
   6   chr6_32757248   Sample    A    G        0      0        2 
   6   chr6_32762475     AAsi    T    C        0      0        2 
   6   chr6_32762475     AKia    T    C        0      0        2 
   6   chr6_32762475     AOna    T    C        0      0        2 
   6   chr6_32762475     ASom    T    C        0      0        2 
   6   chr6_32762475     HCab    T    C        0      0        2 
   6   chr6_32762475     HPrz    T    C        0      0        2 
   6   chr6_32762475     ZBoe    T    C      0.5      1        2 
   6   chr6_32762475     ZGre    T    C        0      0        2 
   6   chr6_32762475     ZHar    T    C        0      0        2 
   6   chr6_32762475   Sample    T    C        0      0        2 
   6   chr6_32762696     AAsi    G    A        0      0        2 
   6   chr6_32762696     AKia    G    A        0      0        2 
   6   chr6_32762696     AOna    G    A        0      0        2 
   6   chr6_32762696     ASom    G    A        0      0        2 
   6   chr6_32762696     HCab    G    A      0.5      1        2 
   6   chr6_32762696     HPrz    G    A        0      0        2 
   6   chr6_32762696     ZBoe    G    A        0      0        2 
   6   chr6_32762696     ZGre    G    A        0      0        2 
   6   chr6_32762696     ZHar    G    A        0      0        2 
   6   chr6_32762696   Sample    G    A        0      0        2 
   6   chr6_32769874     AAsi    T    C        0      0        2 
   6   chr6_32769874     AKia    T    C      0.5      1        2 
   6   chr6_32769874     AOna    T    C        1      2        2 
   6   chr6_32769874     ASom    T    C        0      0        2 
   6   chr6_32769874     HCab    T    C        0      0        2 
   6   chr6_32769874     HPrz    T    C        0      0        2 
   6   chr6_32769874     ZBoe    T    C        0      0        2 
   6   chr6_32769874     ZGre    T    C        0      0        2 
   6   chr6_32769874     ZHar    T    C        0      0        2 
   6   chr6_32769874   Sample    T    C        0      0        2 
   6   chr6_32770395     AAsi    G    C        0      0        2 
   6   chr6_32770395     AKia    G    C      0.5      1        2 
   6   chr6_32770395     AOna    G    C        0      0        2 
   6   chr6_32770395     ASom    G    C        0      0        2 
   6   chr6_32770395     HCab    G    C        0      0        2 
   6   chr6_32770395     HPrz    G    C        0      0        2 
   6   chr6_32770395     ZBoe    G    C        0      0        2 
   6   chr6_32770395     ZGre    G    C        0      0        2 
   6   chr6_32770395     ZHar    G    C        0      0        2 
   6   chr6_32770395   Sample    G    C        0      0        2 
   6   chr6_32770459     AAsi    T    C        0      0        2 
   6   chr6_32770459     AKia    T    C        0      0        2 
   6   chr6_32770459     AOna    T    C        0      0        2 
   6   chr6_32770459     ASom    T    C        0      0        2 
   6   chr6_32770459     HCab    T    C        1      2        2 
   6   chr6_32770459     HPrz    T    C        1      2        2 
   6   chr6_32770459     ZBoe    T    C        0      0        2 
   6   chr6_32770459     ZGre    T    C        0      0        2 
   6   chr6_32770459     ZHar    T    C        0      0        2 
   6   chr6_32770459   Sample    T    C        0      0        2 
   6   chr6_32771708     AAsi    A    G        0      0        2 
   6   chr6_32771708     AKia    A    G        0      0        2 
   6   chr6_32771708     AOna    A    G        0      0        2 
   6   chr6_32771708     ASom    A    G        0      0        2 
   6   chr6_32771708     HCab    A    G        1      2        2 
   6   chr6_32771708     HPrz    A    G        1      2        2 
   6   chr6_32771708     ZBoe    A    G        0      0        2 
   6   chr6_32771708     ZGre    A    G        0      0        2 
   6   chr6_32771708     ZHar    A    G        0      0        2 
   6   chr6_32771708   Sample    A    G        0      0        2 
   6   chr6_32772748     AAsi    G    A        0      0        2 
   6   chr6_32772748     AKia    G    A        0      0        2 
   6   chr6_32772748     AOna    G    A        0      0        2 
   6   chr6_32772748     ASom    G    A        0      0        2 
   6   chr6_32772748     HCab    G    A        0      0        2 
   6   chr6_32772748     HPrz    G    A        0      0        2 
   6   chr6_32772748     ZBoe    G    A        1      2        2 
   6   chr6_32772748     ZGre    G    A        1      2        2 
   6   chr6_32772748     ZHar    G    A        1      2        2 
   6   chr6_32772748   Sample    G    A        0      0        2 
   6   chr6_32773055     AAsi    C    G        0      0        2 
   6   chr6_32773055     AKia    C    G        0      0        2 
   6   chr6_32773055     AOna    C    G        0      0        2 
   6   chr6_32773055     ASom    C    G        0      0        2 
   6   chr6_32773055     HCab    C    G        0      0        2 
   6   chr6_32773055     HPrz    C    G        0      0        2 
   6   chr6_32773055     ZBoe    C    G        1      2        2 
   6   chr6_32773055     ZGre    C    G        0      0        2 
   6   chr6_32773055     ZHar    C    G        0      0        2 
   6   chr6_32773055   Sample    C    G        0      0        2 
   6   chr6_32774106     AAsi    C    G        0      0        2 
   6   chr6_32774106     AKia    C    G        0      0        2 
   6   chr6_32774106     AOna    C    G        0      0        2 
   6   chr6_32774106     ASom    C    G        1      2        2 
   6   chr6_32774106     HCab    C    G        0      0        2 
   6   chr6_32774106     HPrz    C    G        0      0        2 
   6   chr6_32774106     ZBoe    C    G        0      0        2 
   6   chr6_32774106     ZGre    C    G        0      0        2 
   6   chr6_32774106     ZHar    C    G        0      0        2 
   6   chr6_32774106   Sample    C    G        0      0        2 
   6   chr6_32776536     AAsi    T    C        0      0        2 
   6   chr6_32776536     AKia    T    C        0      0        2 
   6   chr6_32776536     AOna    T    C        0      0        2 
   6   chr6_32776536     ASom    T    C        0      0        2 
   6   chr6_32776536     HCab    T    C        1      2        2 
   6   chr6_32776536     HPrz    T    C        1      2        2 
   6   chr6_32776536     ZBoe    T    C        0      0        2 
   6   chr6_32776536     ZGre    T    C        0      0        2 
   6   chr6_32776536     ZHar    T    C        0      0        2 
   6   chr6_32776536   Sample    T    C        0      0        2 
   6   chr6_32778470     AAsi    T    C        0      0        2 
   6   chr6_32778470     AKia    T    C        0      0        2 
   6   chr6_32778470     AOna    T    C        0      0        2 
   6   chr6_32778470     ASom    T    C        0      0        2 
   6   chr6_32778470     HCab    T    C        0      0        2 
   6   chr6_32778470     HPrz    T    C      0.5      1        2 
   6   chr6_32778470     ZBoe    T    C        0      0        2 
   6   chr6_32778470     ZGre    T    C        0      0        2 
   6   chr6_32778470     ZHar    T    C        0      0        2 
   6   chr6_32778470   Sample    T    C        0      0        2 
   6   chr6_32792615     AAsi    G    A        0      0        2 
   6   chr6_32792615     AKia    G    A      0.5      1        2 
   6   chr6_32792615     AOna    G    A        1      2        2 
   6   chr6_32792615     ASom    G    A        0      0        2 
   6   chr6_32792615     HCab    G    A        0      0        2 
   6   chr6_32792615     HPrz    G    A        0      0        2 
   6   chr6_32792615     ZBoe    G    A        0      0        2 
   6   chr6_32792615     ZGre    G    A        0      0        2 
   6   chr6_32792615     ZHar    G    A        0      0        2 
   6   chr6_32792615   Sample    G    A        0      0        2 
   6   chr6_32793401     AAsi    C    G        0      0        2 
   6   chr6_32793401     AKia    C    G        0      0        2 
   6   chr6_32793401     AOna    C    G        0      0        2 
   6   chr6_32793401     ASom    C    G        0      0        2 
   6   chr6_32793401     HCab    C    G        0      0        2 
   6   chr6_32793401     HPrz    C    G        1      2        2 
   6   chr6_32793401     ZBoe    C    G        0      0        2 
   6   chr6_32793401     ZGre    C    G        0      0        2 
   6   chr6_32793401     ZHar    C    G        0      0        2 
   6   chr6_32793401   Sample    C    G        0      0        2 
   6   chr6_32798854     AAsi    G    A        0      0        2 
   6   chr6_32798854     AKia    G    A        0      0        2 
   6   chr6_32798854     AOna    G    A        0      0        2 
   6   chr6_32798854     ASom    G    A        0      0        2 
   6   chr6_32798854     HCab    G    A      0.5      1        2 
   6   chr6_32798854     HPrz    G    A      0.5      1        2 
   6   chr6_32798854     ZBoe    G    A        0      0        2 
   6   chr6_32798854     ZGre    G    A        0      0        2 
   6   chr6_32798854     ZHar    G    A        0      0        2 
   6   chr6_32798854   Sample    G    A        0      0        2 
   6   chr6_32799520     AAsi    C    G        0      0        2 
   6   chr6_32799520     AKia    C    G        0      0        2 
   6   chr6_32799520     AOna    C    G        0      0        2 
   6   chr6_32799520     ASom    C    G        0      0        2 
   6   chr6_32799520     HCab    C    G        1      2        2 
   6   chr6_32799520     HPrz    C    G        1      2        2 
   6   chr6_32799520     ZBoe    C    G        0      0        2 
   6   chr6_32799520     ZGre    C    G        0      0        2 
   6   chr6_32799520     ZHar    C    G        0      0        2 
   6   chr6_32799520   Sample    C    G        0      0        2 
   6   chr6_32802945     AAsi    T    C        0      0        2 
   6   chr6_32802945     AKia    T    C        0      0        2 
   6   chr6_32802945     AOna    T    C        0      0        2 
   6   chr6_32802945     ASom    T    C        0      0        2 
   6   chr6_32802945     HCab    T    C        0      0        2 
   6   chr6_32802945     HPrz    T    C        0      0        2 
   6   chr6_32802945     ZBoe    T    C        0      0        2 
   6   chr6_32802945     ZGre    T    C        0      0        2 
   6   chr6_32802945     ZHar    T    C        1      2        2 
   6   chr6_32802945   Sample    T    C        0      0        2 
   6   chr6_32803647     AAsi    C    T        0      0        2 
   6   chr6_32803647     AKia    C    T        0      0        2 
   6   chr6_32803647     AOna    C    T        0      0        2 
   6   chr6_32803647     ASom    C    T        0      0        2 
   6   chr6_32803647     HCab    C    T        1      2        2 
   6   chr6_32803647     HPrz    C    T        1      2        2 
   6   chr6_32803647     ZBoe    C    T        0      0        2 
   6   chr6_32803647     ZGre    C    T        0      0        2 
   6   chr6_32803647     ZHar    C    T        0      0        2 
   6   chr6_32803647   Sample    C    T        0      0        2 
   6   chr6_32812092     AAsi    C    G        0      0        2 
   6   chr6_32812092     AKia    C    G        0      0        2 
   6   chr6_32812092     AOna    C    G        0      0        2 
   6   chr6_32812092     ASom    C    G        0      0        2 
   6   chr6_32812092     HCab    C    G      0.5      1        2 
   6   chr6_32812092     HPrz    C    G        0      0        2 
   6   chr6_32812092     ZBoe    C    G        0      0        2 
   6   chr6_32812092     ZGre    C    G        0      0        2 
   6   chr6_32812092     ZHar    C    G        0      0        2 
   6   chr6_32812092   Sample    C    G        0      0        2 
   6   chr6_32817361     AAsi    A    G        0      0        2 
   6   chr6_32817361     AKia    A    G        0      0        2 
   6   chr6_32817361     AOna    A    G        0      0        2 
   6   chr6_32817361     ASom    A    G        0      0        2 
   6   chr6_32817361     HCab    A    G        0      0        2 
   6   chr6_32817361     HPrz    A    G      0.5      1        2 
   6   chr6_32817361     ZBoe    A    G        0      0        2 
   6   chr6_32817361     ZGre    A    G        0      0        2 
   6   chr6_32817361     ZHar    A    G        0      0        2 
   6   chr6_32817361   Sample    A    G        0      0        2 
   6   chr6_32821440     AAsi    G    C        0      0        2 
   6   chr6_32821440     AKia    G    C        0      0        2 
   6   chr6_32821440     AOna    G    C        0      0        2 
   6   chr6_32821440     ASom    G    C        0      0        2 
   6   chr6_32821440     HCab    G    C        0      0        2 
   6   chr6_32821440     HPrz    G    C        0      0        2 
   6   chr6_32821440     ZBoe    G    C        0      0        2 
   6   chr6_32821440     ZGre    G    C        0      0        2 
   6   chr6_32821440     ZHar    G    C        1      2        2 
   6   chr6_32821440   Sample    G    C        0      0        2 
   6   chr6_32826648     AAsi    G    A        0      0        2 
   6   chr6_32826648     AKia    G    A        0      0        2 
   6   chr6_32826648     AOna    G    A        0      0        2 
   6   chr6_32826648     ASom    G    A        0      0        2 
   6   chr6_32826648     HCab    G    A        0      0        2 
   6   chr6_32826648     HPrz    G    A        0      0        2 
   6   chr6_32826648     ZBoe    G    A      0.5      1        2 
   6   chr6_32826648     ZGre    G    A        0      0        2 
   6   chr6_32826648     ZHar    G    A        0      0        2 
   6   chr6_32826648   Sample    G    A        0      0        2 
   6   chr6_32830518     AAsi    C    T        0      0        2 
   6   chr6_32830518     AKia    C    T        1      2        2 
   6   chr6_32830518     AOna    C    T        1      2        2 
   6   chr6_32830518     ASom    C    T        0      0        2 
   6   chr6_32830518     HCab    C    T        0      0        2 
   6   chr6_32830518     HPrz    C    T        0      0        2 
   6   chr6_32830518     ZBoe    C    T        0      0        2 
   6   chr6_32830518     ZGre    C    T        0      0        2 
   6   chr6_32830518     ZHar    C    T        0      0        2 
   6   chr6_32830518   Sample    C    T        0      0        2 
   6   chr6_32834776     AAsi    C    T        0      0        2 
   6   chr6_32834776     AKia    C    T        0      0        2 
   6   chr6_32834776     AOna    C    T        0      0        2 
   6   chr6_32834776     ASom    C    T        0      0        2 
   6   chr6_32834776     HCab    C    T        1      2        2 
   6   chr6_32834776     HPrz    C    T        1      2        2 
   6   chr6_32834776     ZBoe    C    T        0      0        2 
   6   chr6_32834776     ZGre    C    T        0      0        2 
   6   chr6_32834776     ZHar    C    T        0      0        2 
   6   chr6_32834776   Sample    C    T        0      0        2 
   6   chr6_32848123     AAsi    C    G      0.5      1        2 
   6   chr6_32848123     AKia    C    G        0      0        2 
   6   chr6_32848123     AOna    C    G        0      0        2 
   6   chr6_32848123     ASom    C    G        1      2        2 
   6   chr6_32848123     HCab    C    G        0      0        2 
   6   chr6_32848123     HPrz    C    G        0      0        2 
   6   chr6_32848123     ZBoe    C    G        0      0        2 
   6   chr6_32848123     ZGre    C    G        0      0        2 
   6   chr6_32848123     ZHar    C    G        0      0        2 
   6   chr6_32848123   Sample    C    G        0      0        2 
   6   chr6_32860475     AAsi    A    G        0      0        2 
   6   chr6_32860475     AKia    A    G        1      2        2 
   6   chr6_32860475     AOna    A    G        1      2        2 
   6   chr6_32860475     ASom    A    G        0      0        2 
   6   chr6_32860475     HCab    A    G        0      0        2 
   6   chr6_32860475     HPrz    A    G        0      0        2 
   6   chr6_32860475     ZBoe    A    G        0      0        2 
   6   chr6_32860475     ZGre    A    G        0      0        2 
   6   chr6_32860475     ZHar    A    G        0      0        2 
   6   chr6_32860475   Sample    A    G        0      0        2 
   6   chr6_32875152     AAsi    G    A        0      0        2 
   6   chr6_32875152     AKia    G    A        0      0        2 
   6   chr6_32875152     AOna    G    A        0      0        2 
   6   chr6_32875152     ASom    G    A        0      0        2 
   6   chr6_32875152     HCab    G    A        1      2        2 
   6   chr6_32875152     HPrz    G    A        1      2        2 
   6   chr6_32875152     ZBoe    G    A        0      0        2 
   6   chr6_32875152     ZGre    G    A        0      0        2 
   6   chr6_32875152     ZHar    G    A        0      0        2 
   6   chr6_32875152   Sample    G    A        1      2        2 
   6   chr6_32876341     AAsi    A    G        0      0        2 
   6   chr6_32876341     AKia    A    G        0      0        2 
   6   chr6_32876341     AOna    A    G      0.5      1        2 
   6   chr6_32876341     ASom    A    G        0      0        2 
   6   chr6_32876341     HCab    A    G        0      0        2 
   6   chr6_32876341     HPrz    A    G        0      0        2 
   6   chr6_32876341     ZBoe    A    G        0      0        2 
   6   chr6_32876341     ZGre    A    G        0      0        2 
   6   chr6_32876341     ZHar    A    G        0      0        2 
   6   chr6_32876341   Sample    A    G        0      0        2 
   6   chr6_32885162     AAsi    A    G        0      0        2 
   6   chr6_32885162     AKia    A    G        0      0        2 
   6   chr6_32885162     AOna    A    G        0      0        2 
   6   chr6_32885162     ASom    A    G        0      0        2 
   6   chr6_32885162     HCab    A    G        0      0        2 
   6   chr6_32885162     HPrz    A    G      0.5      1        2 
   6   chr6_32885162     ZBoe    A    G        0      0        2 
   6   chr6_32885162     ZGre    A    G        0      0        2 
   6   chr6_32885162     ZHar    A    G        0      0        2 
   6   chr6_32885162   Sample    A    G        0      0        2 
   6   chr6_32887137     AAsi    T    G        0      0        2 
   6   chr6_32887137     AKia    T    G        0      0        2 
   6   chr6_32887137     AOna    T    G        0      0        2 
   6   chr6_32887137     ASom    T    G        0      0        2 
   6   chr6_32887137     HCab    T    G        0      0        2 
   6   chr6_32887137     HPrz    T    G        0      0        2 
   6   chr6_32887137     ZBoe    T    G        0      0        2 
   6   chr6_32887137     ZGre    T    G        0      0        2 
   6   chr6_32887137     ZHar    T    G      0.5      1        2 
   6   chr6_32887137   Sample    T    G        0      0        2 
   6   chr6_32892931     AAsi    G    A        0      0        2 
   6   chr6_32892931     AKia    G    A        0      0        2 
   6   chr6_32892931     AOna    G    A        0      0        2 
   6   chr6_32892931     ASom    G    A        0      0        2 
   6   chr6_32892931     HCab    G    A        1      2        2 
   6   chr6_32892931     HPrz    G    A        1      2        2 
   6   chr6_32892931     ZBoe    G    A        0      0        2 
   6   chr6_32892931     ZGre    G    A        0      0        2 
   6   chr6_32892931     ZHar    G    A        0      0        2 
   6   chr6_32892931   Sample    G    A        0      0        2 
   6   chr6_32898238     AAsi    G    T        0      0        2 
   6   chr6_32898238     AKia    G    T        0      0        2 
   6   chr6_32898238     AOna    G    T      0.5      1        2 
   6   chr6_32898238     ASom    G    T        0      0        2 
   6   chr6_32898238     HCab    G    T        0      0        2 
   6   chr6_32898238     HPrz    G    T        0      0        2 
   6   chr6_32898238     ZBoe    G    T        0      0        2 
   6   chr6_32898238     ZGre    G    T        0      0        2 
   6   chr6_32898238     ZHar    G    T        0      0        2 
   6   chr6_32898238   Sample    G    T        0      0        2 
   6   chr6_32904268     AAsi    G    A        0      0        2 
   6   chr6_32904268     AKia    G    A        0      0        2 
   6   chr6_32904268     AOna    G    A        0      0        2 
   6   chr6_32904268     ASom    G    A        0      0        2 
   6   chr6_32904268     HCab    G    A        0      0        2 
   6   chr6_32904268     HPrz    G    A        0      0        2 
   6   chr6_32904268     ZBoe    G    A        0      0        2 
   6   chr6_32904268     ZGre    G    A        0      0        2 
   6   chr6_32904268     ZHar    G    A        1      2        2 
   6   chr6_32904268   Sample    G    A        0      0        2 
   6   chr6_32910093     AAsi    A    G        0      0        2 
   6   chr6_32910093     AKia    A    G        0      0        2 
   6   chr6_32910093     AOna    A    G        0      0        2 
   6   chr6_32910093     ASom    A    G        0      0        2 
   6   chr6_32910093     HCab    A    G        0      0        2 
   6   chr6_32910093     HPrz    A    G      0.5      1        2 
   6   chr6_32910093     ZBoe    A    G        0      0        2 
   6   chr6_32910093     ZGre    A    G        0      0        2 
   6   chr6_32910093     ZHar    A    G        0      0        2 
   6   chr6_32910093   Sample    A    G        0      0        2 
   6   chr6_32919737     AAsi    T    C        0      0        2 
   6   chr6_32919737     AKia    T    C        0      0        2 
   6   chr6_32919737     AOna    T    C        0      0        2 
   6   chr6_32919737     ASom    T    C        0      0        2 
   6   chr6_32919737     HCab    T    C      0.5      1        2 
   6   chr6_32919737     HPrz    T    C      0.5      1        2 
   6   chr6_32919737     ZBoe    T    C        0      0        2 
   6   chr6_32919737     ZGre    T    C        0      0        2 
   6   chr6_32919737     ZHar    T    C        0      0        2 
   6   chr6_32919737   Sample    T    C        0      0        2 
   6   chr6_32922622     AAsi    T    C        0      0        2 
   6   chr6_32922622     AKia    T    C        0      0        2 
   6   chr6_32922622     AOna    T    C        0      0        2 
   6   chr6_32922622     ASom    T    C        0      0        2 
   6   chr6_32922622     HCab    T    C        0      0        2 
   6   chr6_32922622     HPrz    T    C        0      0        2 
   6   chr6_32922622     ZBoe    T    C        0      0        2 
   6   chr6_32922622     ZGre    T    C        1      2        2 
   6   chr6_32922622     ZHar    T    C        0      0        2 
   6   chr6_32922622   Sample    T    C        0      0        2 
   6   chr6_32924421     AAsi    G    A        0      0        2 
   6   chr6_32924421     AKia    G    A        0      0        2 
   6   chr6_32924421     AOna    G    A        0      0        2 
   6   chr6_32924421     ASom    G    A        0      0        2 
   6   chr6_32924421     HCab    G    A      0.5      1        2 
   6   chr6_32924421     HPrz    G    A      0.5      1        2 
   6   chr6_32924421     ZBoe    G    A        0      0        2 
   6   chr6_32924421     ZGre    G    A        0      0        2 
   6   chr6_32924421     ZHar    G    A        0      0        2 
   6   chr6_32924421   Sample    G    A        0      0        2 
   6   chr6_32928059     AAsi    A    G        0      0        2 
   6   chr6_32928059     AKia    A    G        0      0        2 
   6   chr6_32928059     AOna    A    G        0      0        2 
   6   chr6_32928059     ASom    A    G        0      0        2 
   6   chr6_32928059     HCab    A    G        0      0        2 
   6   chr6_32928059     HPrz    A    G        0      0        2 
   6   chr6_32928059     ZBoe    A    G        0      0        2 
   6   chr6_32928059     ZGre    A    G        0      0        2 
   6   chr6_32928059     ZHar    A    G        1      2        2 
   6   chr6_32928059   Sample    A    G        0      0        2 
   6   chr6_32931515     AAsi    A    G        0      0        2 
   6   chr6_32931515     AKia    A    G        0      0        2 
   6   chr6_32931515     AOna    A    G        0      0        2 
   6   chr6_32931515     ASom    A    G        0      0        2 
   6   chr6_32931515     HCab    A    G        1      2        2 
   6   chr6_32931515     HPrz    A    G        1      2        2 
   6   chr6_32931515     ZBoe    A    G        0      0        2 
   6   chr6_32931515     ZGre    A    G        0      0        2 
   6   chr6_32931515     ZHar    A    G        0      0        2 
   6   chr6_32931515   Sample    A    G        0      0        2 
   6   chr6_32935098     AAsi    C    A        0      0        2 
   6   chr6_32935098     AKia    C    A        0      0        2 
   6   chr6_32935098     AOna    C    A        0      0        2 
   6   chr6_32935098     ASom    C    A        0      0        2 
   6   chr6_32935098     HCab    C    A      0.5      1        2 
   6   chr6_32935098     HPrz    C    A        0      0        2 
   6   chr6_32935098     ZBoe    C    A        0      0        2 
   6   chr6_32935098     ZGre    C    A        0      0        2 
   6   chr6_32935098     ZHar    C    A        0      0        2 
   6   chr6_32935098   Sample    C    A        0      0        2 
   6   chr6_32936318     AAsi    G    A        0      0        2 
   6   chr6_32936318     AKia    G    A        0      0        2 
   6   chr6_32936318     AOna    G    A        0      0        2 
   6   chr6_32936318     ASom    G    A        0      0        2 
   6   chr6_32936318     HCab    G    A        0      0        2 
   6   chr6_32936318     HPrz    G    A        0      0        2 
   6   chr6_32936318     ZBoe    G    A      0.5      1        2 
   6   chr6_32936318     ZGre    G    A        0      0        2 
   6   chr6_32936318     ZHar    G    A        0      0        2 
   6   chr6_32936318   Sample    G    A        0      0        2 
   6   chr6_32947103     AAsi    T    C        0      0        2 
   6   chr6_32947103     AKia    T    C        1      2        2 
   6   chr6_32947103     AOna    T    C        0      0        2 
   6   chr6_32947103     ASom    T    C        0      0        2 
   6   chr6_32947103     HCab    T    C        0      0        2 
   6   chr6_32947103     HPrz    T    C        0      0        2 
   6   chr6_32947103     ZBoe    T    C        0      0        2 
   6   chr6_32947103     ZGre    T    C        0      0        2 
   6   chr6_32947103     ZHar    T    C        0      0        2 
   6   chr6_32947103   Sample    T    C        0      0        2 
   6   chr6_32957246     AAsi    G    A        0      0        2 
   6   chr6_32957246     AKia    G    A        0      0        2 
   6   chr6_32957246     AOna    G    A        0      0        2 
   6   chr6_32957246     ASom    G    A        0      0        2 
   6   chr6_32957246     HCab    G    A        0      0        2 
   6   chr6_32957246     HPrz    G    A        0      0        2 
   6   chr6_32957246     ZBoe    G    A        1      2        2 
   6   chr6_32957246     ZGre    G    A        1      2        2 
   6   chr6_32957246     ZHar    G    A        0      0        2 
   6   chr6_32957246   Sample    G    A        0      0        2 
   6   chr6_32960324     AAsi    A    G        1      2        2 
   6   chr6_32960324     AKia    A    G        0      0        2 
   6   chr6_32960324     AOna    A    G        0      0        2 
   6   chr6_32960324     ASom    A    G        1      2        2 
   6   chr6_32960324     HCab    A    G        0      0        2 
   6   chr6_32960324     HPrz    A    G        0      0        2 
   6   chr6_32960324     ZBoe    A    G        0      0        2 
   6   chr6_32960324     ZGre    A    G        0      0        2 
   6   chr6_32960324     ZHar    A    G        0      0        2 
   6   chr6_32960324   Sample    A    G        1      2        2 
   6   chr6_32961880     AAsi    C    T        0      0        2 
   6   chr6_32961880     AKia    C    T        0      0        2 
   6   chr6_32961880     AOna    C    T        0      0        2 
   6   chr6_32961880     ASom    C    T        0      0        2 
   6   chr6_32961880     HCab    C    T        1      2        2 
   6   chr6_32961880     HPrz    C    T        1      2        2 
   6   chr6_32961880     ZBoe    C    T        0      0        2 
   6   chr6_32961880     ZGre    C    T        0      0        2 
   6   chr6_32961880     ZHar    C    T        0      0        2 
   6   chr6_32961880   Sample    C    T        0      0        2 
   6   chr6_32964320     AAsi    C    T        0      0        2 
   6   chr6_32964320     AKia    C    T        0      0        2 
   6   chr6_32964320     AOna    C    T        0      0        2 
   6   chr6_32964320     ASom    C    T        1      2        2 
   6   chr6_32964320     HCab    C    T        0      0        2 
   6   chr6_32964320     HPrz    C    T        0      0        2 
   6   chr6_32964320     ZBoe    C    T        0      0        2 
   6   chr6_32964320     ZGre    C    T        0      0        2 
   6   chr6_32964320     ZHar    C    T        0      0        2 
   6   chr6_32964320   Sample    C    T        0      0        2 
   6   chr6_32968741     AAsi    C    T        0      0        2 
   6   chr6_32968741     AKia    C    T        0      0        2 
   6   chr6_32968741     AOna    C    T        0      0        2 
   6   chr6_32968741     ASom    C    T        0      0        2 
   6   chr6_32968741     HCab    C    T        1      2        2 
   6   chr6_32968741     HPrz    C    T        1      2        2 
   6   chr6_32968741     ZBoe    C    T        0      0        2 
   6   chr6_32968741     ZGre    C    T        0      0        2 
   6   chr6_32968741     ZHar    C    T        0      0        2 
   6   chr6_32968741   Sample    C    T        0      0        2 
   6   chr6_32969405     AAsi    G    A        0      0        2 
   6   chr6_32969405     AKia    G    A        0      0        2 
   6   chr6_32969405     AOna    G    A        0      0        2 
   6   chr6_32969405     ASom    G    A        0      0        2 
   6   chr6_32969405     HCab    G    A        1      2        2 
   6   chr6_32969405     HPrz    G    A        1      2        2 
   6   chr6_32969405     ZBoe    G    A        0      0        2 
   6   chr6_32969405     ZGre    G    A        0      0        2 
   6   chr6_32969405     ZHar    G    A        0      0        2 
   6   chr6_32969405   Sample    G    A        0      0        2 
   6   chr6_32980396     AAsi    A    G        0      0        2 
   6   chr6_32980396     AKia    A    G        0      0        2 
   6   chr6_32980396     AOna    A    G      0.5      1        2 
   6   chr6_32980396     ASom    A    G        0      0        2 
   6   chr6_32980396     HCab    A    G        0      0        2 
   6   chr6_32980396     HPrz    A    G        0      0        2 
   6   chr6_32980396     ZBoe    A    G        0      0        2 
   6   chr6_32980396     ZGre    A    G        0      0        2 
   6   chr6_32980396     ZHar    A    G        0      0        2 
   6   chr6_32980396   Sample    A    G        0      0        2 
   6   chr6_32984580     AAsi    A    G        0      0        2 
   6   chr6_32984580     AKia    A    G        0      0        2 
   6   chr6_32984580     AOna    A    G        0      0        2 
   6   chr6_32984580     ASom    A    G        0      0        2 
   6   chr6_32984580     HCab    A    G        0      0        2 
   6   chr6_32984580     HPrz    A    G        0      0        2 
   6   chr6_32984580     ZBoe    A    G        0      0        2 
   6   chr6_32984580     ZGre    A    G        0      0        2 
   6   chr6_32984580     ZHar    A    G        1      2        2 
   6   chr6_32984580   Sample    A    G        0      0        2 
   6   chr6_32986764     AAsi    C    G        1      2        2 
   6   chr6_32986764     AKia    C    G        0      0        2 
   6   chr6_32986764     AOna    C    G        0      0        2 
   6   chr6_32986764     ASom    C    G        1      2        2 
   6   chr6_32986764     HCab    C    G        0      0        2 
   6   chr6_32986764     HPrz    C    G        0      0        2 
   6   chr6_32986764     ZBoe    C    G        0      0        2 
   6   chr6_32986764     ZGre    C    G        0      0        2 
   6   chr6_32986764     ZHar    C    G        0      0        2 
   6   chr6_32986764   Sample    C    G        1      2        2 
   6   chr6_32987345     AAsi    G    C        0      0        2 
   6   chr6_32987345     AKia    G    C        0      0        2 
   6   chr6_32987345     AOna    G    C        0      0        2 
   6   chr6_32987345     ASom    G    C        0      0        2 
   6   chr6_32987345     HCab    G    C        0      0        2 
   6   chr6_32987345     HPrz    G    C        0      0        2 
   6   chr6_32987345     ZBoe    G    C        0      0        2 
   6   chr6_32987345     ZGre    G    C        0      0        2 
   6   chr6_32987345     ZHar    G    C        1      2        2 
   6   chr6_32987345   Sample    G    C        0      0        2 
   6   chr6_32990352     AAsi    G    A        0      0        2 
   6   chr6_32990352     AKia    G    A        0      0        2 
   6   chr6_32990352     AOna    G    A        0      0        2 
   6   chr6_32990352     ASom    G    A        0      0        2 
   6   chr6_32990352     HCab    G    A        0      0        2 
   6   chr6_32990352     HPrz    G    A        0      0        2 
   6   chr6_32990352     ZBoe    G    A      0.5      1        2 
   6   chr6_32990352     ZGre    G    A        0      0        2 
   6   chr6_32990352     ZHar    G    A        0      0        2 
   6   chr6_32990352   Sample    G    A        0      0        2 
   6   chr6_32994585     AAsi    G    A        0      0        2 
   6   chr6_32994585     AKia    G    A        0      0        2 
   6   chr6_32994585     AOna    G    A        0      0        2 
   6   chr6_32994585     ASom    G    A        0      0        2 
   6   chr6_32994585     HCab    G    A        0      0        2 
   6   chr6_32994585     HPrz    G    A        0      0        2 
   6   chr6_32994585     ZBoe    G    A      0.5      1        2 
   6   chr6_32994585     ZGre    G    A        0      0        2 
   6   chr6_32994585     ZHar    G    A        0      0        2 
   6   chr6_32994585   Sample    G    A        0      0        2 
   6   chr6_32995607     AAsi    A    G        0      0        2 
   6   chr6_32995607     AKia    A    G        0      0        2 
   6   chr6_32995607     AOna    A    G        0      0        2 
   6   chr6_32995607     ASom    A    G        0      0        2 
   6   chr6_32995607     HCab    A    G      0.5      1        2 
   6   chr6_32995607     HPrz    A    G        0      0        2 
   6   chr6_32995607     ZBoe    A    G        0      0        2 
   6   chr6_32995607     ZGre    A    G        0      0        2 
   6   chr6_32995607     ZHar    A    G        0      0        2 
   6   chr6_32995607   Sample    A    G        0      0        2 
   6   chr6_32998938     AAsi    C    A        0      0        2 
   6   chr6_32998938     AKia    C    A        1      2        2 
   6   chr6_32998938     AOna    C    A        1      2        2 
   6   chr6_32998938     ASom    C    A        0      0        2 
   6   chr6_32998938     HCab    C    A        0      0        2 
   6   chr6_32998938     HPrz    C    A        0      0        2 
   6   chr6_32998938     ZBoe    C    A        0      0        2 
   6   chr6_32998938     ZGre    C    A        0      0        2 
   6   chr6_32998938     ZHar    C    A        0      0        2 
   6   chr6_32998938   Sample    C    A        0      0        2 
   6   chr6_33004534     AAsi    T    C        0      0        2 
   6   chr6_33004534     AKia    T    C        0      0        2 
   6   chr6_33004534     AOna    T    C      0.5      1        2 
   6   chr6_33004534     ASom    T    C        0      0        2 
   6   chr6_33004534     HCab    T    C        0      0        2 
   6   chr6_33004534     HPrz    T    C        0      0        2 
   6   chr6_33004534     ZBoe    T    C        0      0        2 
   6   chr6_33004534     ZGre    T    C        0      0        2 
   6   chr6_33004534     ZHar    T    C        0      0        2 
   6   chr6_33004534   Sample    T    C        0      0        2 
   6   chr6_33008516     AAsi    A    C        0      0        2 
   6   chr6_33008516     AKia    A    C        0      0        2 
   6   chr6_33008516     AOna    A    C        0      0        2 
   6   chr6_33008516     ASom    A    C        0      0        2 
   6   chr6_33008516     HCab    A    C        1      2        2 
   6   chr6_33008516     HPrz    A    C        0      0        2 
   6   chr6_33008516     ZBoe    A    C        0      0        2 
   6   chr6_33008516     ZGre    A    C        0      0        2 
   6   chr6_33008516     ZHar    A    C        0      0        2 
   6   chr6_33008516   Sample    A    C        0      0        2 
   6   chr6_33008952     AAsi    A    G        0      0        2 
   6   chr6_33008952     AKia    A    G        0      0        2 
   6   chr6_33008952     AOna    A    G        0      0        2 
   6   chr6_33008952     ASom    A    G        0      0        2 
   6   chr6_33008952     HCab    A    G        0      0        2 
   6   chr6_33008952     HPrz    A    G        0      0        2 
   6   chr6_33008952     ZBoe    A    G      0.5      1        2 
   6   chr6_33008952     ZGre    A    G        0      0        2 
   6   chr6_33008952     ZHar    A    G        0      0        2 
   6   chr6_33008952   Sample    A    G        0      0        2 
   6   chr6_33019227     AAsi    T    C      0.5      1        2 
   6   chr6_33019227     AKia    T    C        0      0        2 
   6   chr6_33019227     AOna    T    C        0      0        2 
   6   chr6_33019227     ASom    T    C        0      0        2 
   6   chr6_33019227     HCab    T    C        0      0        2 
   6   chr6_33019227     HPrz    T    C        0      0        2 
   6   chr6_33019227     ZBoe    T    C        0      0        2 
   6   chr6_33019227     ZGre    T    C        0      0        2 
   6   chr6_33019227     ZHar    T    C        0      0        2 
   6   chr6_33019227   Sample    T    C        0      0        2 
   6   chr6_33020309     AAsi    C    T        0      0        2 
   6   chr6_33020309     AKia    C    T        0      0        2 
   6   chr6_33020309     AOna    C    T        0      0        2 
   6   chr6_33020309     ASom    C    T        0      0        2 
   6   chr6_33020309     HCab    C    T        1      2        2 
   6   chr6_33020309     HPrz    C    T        1      2        2 
   6   chr6_33020309     ZBoe    C    T        0      0        2 
   6   chr6_33020309     ZGre    C    T        0      0        2 
   6   chr6_33020309     ZHar    C    T        0      0        2 
   6   chr6_33020309   Sample    C    T        0      0        2 
   6   chr6_33021912     AAsi    T    C        0      0        2 
   6   chr6_33021912     AKia    T    C        0      0        2 
   6   chr6_33021912     AOna    T    C        0      0        2 
   6   chr6_33021912     ASom    T    C        0      0        2 
   6   chr6_33021912     HCab    T    C        0      0        2 
   6   chr6_33021912     HPrz    T    C        0      0        2 
   6   chr6_33021912     ZBoe    T    C        0      0        2 
   6   chr6_33021912     ZGre    T    C        0      0        2 
   6   chr6_33021912     ZHar    T    C        1      2        2 
   6   chr6_33021912   Sample    T    C        0      0        2 
   6   chr6_33028202     AAsi    G    A        0      0        2 
   6   chr6_33028202     AKia    G    A        0      0        2 
   6   chr6_33028202     AOna    G    A        0      0        2 
   6   chr6_33028202     ASom    G    A        0      0        2 
   6   chr6_33028202     HCab    G    A        1      2        2 
   6   chr6_33028202     HPrz    G    A        1      2        2 
   6   chr6_33028202     ZBoe    G    A        0      0        2 
   6   chr6_33028202     ZGre    G    A        0      0        2 
   6   chr6_33028202     ZHar    G    A        0      0        2 
   6   chr6_33028202   Sample    G    A        0      0        2 
   6   chr6_33031907     AAsi    A    C        0      0        2 
   6   chr6_33031907     AKia    A    C        0      0        2 
   6   chr6_33031907     AOna    A    C        0      0        2 
   6   chr6_33031907     ASom    A    C        0      0        2 
   6   chr6_33031907     HCab    A    C        1      2        2 
   6   chr6_33031907     HPrz    A    C        1      2        2 
   6   chr6_33031907     ZBoe    A    C        0      0        2 
   6   chr6_33031907     ZGre    A    C        0      0        2 
   6   chr6_33031907     ZHar    A    C        0      0        2 
   6   chr6_33031907   Sample    A    C        0      0        2 
   6   chr6_33032863     AAsi    T    G      0.5      1        2 
   6   chr6_33032863     AKia    T    G        0      0        2 
   6   chr6_33032863     AOna    T    G        0      0        2 
   6   chr6_33032863     ASom    T    G        0      0        2 
   6   chr6_33032863     HCab    T    G        0      0        2 
   6   chr6_33032863     HPrz    T    G        0      0        2 
   6   chr6_33032863     ZBoe    T    G        0      0        2 
   6   chr6_33032863     ZGre    T    G        0      0        2 
   6   chr6_33032863     ZHar    T    G        0      0        2 
   6   chr6_33032863   Sample    T    G        1      2        2 
   6   chr6_33038090     AAsi    G    A        0      0        2 
   6   chr6_33038090     AKia    G    A        0      0        2 
   6   chr6_33038090     AOna    G    A      0.5      1        2 
   6   chr6_33038090     ASom    G    A        0      0        2 
   6   chr6_33038090     HCab    G    A        0      0        2 
   6   chr6_33038090     HPrz    G    A        0      0        2 
   6   chr6_33038090     ZBoe    G    A        0      0        2 
   6   chr6_33038090     ZGre    G    A        0      0        2 
   6   chr6_33038090     ZHar    G    A        0      0        2 
   6   chr6_33038090   Sample    G    A        0      0        2 
   6   chr6_33046453     AAsi    G    T        0      0        2 
   6   chr6_33046453     AKia    G    T        0      0        2 
   6   chr6_33046453     AOna    G    T        0      0        2 
   6   chr6_33046453     ASom    G    T        0      0        2 
   6   chr6_33046453     HCab    G    T        0      0        2 
   6   chr6_33046453     HPrz    G    T        0      0        2 
   6   chr6_33046453     ZBoe    G    T      0.5      1        2 
   6   chr6_33046453     ZGre    G    T        0      0        2 
   6   chr6_33046453     ZHar    G    T        0      0        2 
   6   chr6_33046453   Sample    G    T        0      0        2 
   6   chr6_33054062     AAsi    C    T        0      0        2 
   6   chr6_33054062     AKia    C    T        0      0        2 
   6   chr6_33054062     AOna    C    T        0      0        2 
   6   chr6_33054062     ASom    C    T        0      0        2 
   6   chr6_33054062     HCab    C    T        0      0        2 
   6   chr6_33054062     HPrz    C    T        0      0        2 
   6   chr6_33054062     ZBoe    C    T        0      0        2 
   6   chr6_33054062     ZGre    C    T        0      0        2 
   6   chr6_33054062     ZHar    C    T        1      2        2 
   6   chr6_33054062   Sample    C    T        0      0        2 
   6   chr6_33056025     AAsi    G    C        0      0        2 
   6   chr6_33056025     AKia    G    C        0      0        2 
   6   chr6_33056025     AOna    G    C        0      0        2 
   6   chr6_33056025     ASom    G    C        0      0        2 
   6   chr6_33056025     HCab    G    C        0      0        2 
   6   chr6_33056025     HPrz    G    C        0      0        2 
   6   chr6_33056025     ZBoe    G    C      0.5      1        2 
   6   chr6_33056025     ZGre    G    C        1      2        2 
   6   chr6_33056025     ZHar    G    C        0      0        2 
   6   chr6_33056025   Sample    G    C        0      0        2 
   6   chr6_33058741     AAsi    C    A        0      0        2 
   6   chr6_33058741     AKia    C    A        0      0        2 
   6   chr6_33058741     AOna    C    A        0      0        2 
   6   chr6_33058741     ASom    C    A        0      0        2 
   6   chr6_33058741     HCab    C    A        0      0        2 
   6   chr6_33058741     HPrz    C    A        0      0        2 
   6   chr6_33058741     ZBoe    C    A        0      0        2 
   6   chr6_33058741     ZGre    C    A        0      0        2 
   6   chr6_33058741     ZHar    C    A      0.5      1        2 
   6   chr6_33058741   Sample    C    A        0      0        2 
   6   chr6_33064151     AAsi    G    A        0      0        2 
   6   chr6_33064151     AKia    G    A        0      0        2 
   6   chr6_33064151     AOna    G    A        0      0        2 
   6   chr6_33064151     ASom    G    A        0      0        2 
   6   chr6_33064151     HCab    G    A        0      0        2 
   6   chr6_33064151     HPrz    G    A        0      0        2 
   6   chr6_33064151     ZBoe    G    A        1      2        2 
   6   chr6_33064151     ZGre    G    A        0      0        2 
   6   chr6_33064151     ZHar    G    A        0      0        2 
   6   chr6_33064151   Sample    G    A        0      0        2 
   6   chr6_33064333     AAsi    G    C        0      0        2 
   6   chr6_33064333     AKia    G    C        0      0        2 
   6   chr6_33064333     AOna    G    C        0      0        2 
   6   chr6_33064333     ASom    G    C        0      0        2 
   6   chr6_33064333     HCab    G    C        0      0        2 
   6   chr6_33064333     HPrz    G    C        0      0        2 
   6   chr6_33064333     ZBoe    G    C        1      2        2 
   6   chr6_33064333     ZGre    G    C        0      0        2 
   6   chr6_33064333     ZHar    G    C        1      2        2 
   6   chr6_33064333   Sample    G    C        0      0        2 
   6   chr6_33067865     AAsi    A    G        0      0        2 
   6   chr6_33067865     AKia    A    G        0      0        2 
   6   chr6_33067865     AOna    A    G        0      0        2 
   6   chr6_33067865     ASom    A    G        0      0        2 
   6   chr6_33067865     HCab    A    G        0      0        2 
   6   chr6_33067865     HPrz    A    G      0.5      1        2 
   6   chr6_33067865     ZBoe    A    G        0      0        2 
   6   chr6_33067865     ZGre    A    G        0      0        2 
   6   chr6_33067865     ZHar    A    G        0      0        2 
   6   chr6_33067865   Sample    A    G        0      0        2 
   6   chr6_33067958     AAsi    T    C        1      2        2 
   6   chr6_33067958     AKia    T    C        0      0        2 
   6   chr6_33067958     AOna    T    C        0      0        2 
   6   chr6_33067958     ASom    T    C        1      2        2 
   6   chr6_33067958     HCab    T    C        0      0        2 
   6   chr6_33067958     HPrz    T    C        0      0        2 
   6   chr6_33067958     ZBoe    T    C        0      0        2 
   6   chr6_33067958     ZGre    T    C        0      0        2 
   6   chr6_33067958     ZHar    T    C        0      0        2 
   6   chr6_33067958   Sample    T    C        1      2        2 
   6   chr6_33074641     AAsi    A    G        0      0        2 
   6   chr6_33074641     AKia    A    G        0      0        2 
   6   chr6_33074641     AOna    A    G        0      0        2 
   6   chr6_33074641     ASom    A    G        0      0        2 
   6   chr6_33074641     HCab    A    G        0      0        2 
   6   chr6_33074641     HPrz    A    G      0.5      1        2 
   6   chr6_33074641     ZBoe    A    G        0      0        2 
   6   chr6_33074641     ZGre    A    G        0      0        2 
   6   chr6_33074641     ZHar    A    G        0      0        2 
   6   chr6_33074641   Sample    A    G        0      0        2 
   6   chr6_33076027     AAsi    A    C        0      0        2 
   6   chr6_33076027     AKia    A    C        0      0        2 
   6   chr6_33076027     AOna    A    C        0      0        2 
   6   chr6_33076027     ASom    A    C        0      0        2 
   6   chr6_33076027     HCab    A    C        1      2        2 
   6   chr6_33076027     HPrz    A    C      0.5      1        2 
   6   chr6_33076027     ZBoe    A    C        0      0        2 
   6   chr6_33076027     ZGre    A    C        0      0        2 
   6   chr6_33076027     ZHar    A    C        0      0        2 
   6   chr6_33076027   Sample    A    C        0      0        2 
   6   chr6_33076638     AAsi    G    A        0      0        2 
   6   chr6_33076638     AKia    G    A        0      0        2 
   6   chr6_33076638     AOna    G    A        0      0        2 
   6   chr6_33076638     ASom    G    A        0      0        2 
   6   chr6_33076638     HCab    G    A        0      0        2 
   6   chr6_33076638     HPrz    G    A        0      0        2 
   6   chr6_33076638     ZBoe    G    A        0      0        2 
   6   chr6_33076638     ZGre    G    A        1      2        2 
   6   chr6_33076638     ZHar    G    A        0      0        2 
   6   chr6_33076638   Sample    G    A        0      0        2 
   6   chr6_33077773     AAsi    C    G        0      0        2 
   6   chr6_33077773     AKia    C    G        0      0        2 
   6   chr6_33077773     AOna    C    G        0      0        2 
   6   chr6_33077773     ASom    C    G        0      0        2 
   6   chr6_33077773     HCab    C    G        0      0        2 
   6   chr6_33077773     HPrz    C    G        0      0        2 
   6   chr6_33077773     ZBoe    C    G      0.5      1        2 
   6   chr6_33077773     ZGre    C    G        0      0        2 
   6   chr6_33077773     ZHar    C    G        0      0        2 
   6   chr6_33077773   Sample    C    G        0      0        2 
   6   chr6_33084936     AAsi    C    G        0      0        2 
   6   chr6_33084936     AKia    C    G        0      0        2 
   6   chr6_33084936     AOna    C    G        0      0        2 
   6   chr6_33084936     ASom    C    G        0      0        2 
   6   chr6_33084936     HCab    C    G        0      0        2 
   6   chr6_33084936     HPrz    C    G        0      0        2 
   6   chr6_33084936     ZBoe    C    G        0      0        2 
   6   chr6_33084936     ZGre    C    G        0      0        2 
   6   chr6_33084936     ZHar    C    G        1      2        2 
   6   chr6_33084936   Sample    C    G        0      0        2 
   6   chr6_33085873     AAsi    T    C        0      0        2 
   6   chr6_33085873     AKia    T    C        0      0        2 
   6   chr6_33085873     AOna    T    C        0      0        2 
   6   chr6_33085873     ASom    T    C        0      0        2 
   6   chr6_33085873     HCab    T    C        1      2        2 
   6   chr6_33085873     HPrz    T    C      0.5      1        2 
   6   chr6_33085873     ZBoe    T    C        0      0        2 
   6   chr6_33085873     ZGre    T    C        0      0        2 
   6   chr6_33085873     ZHar    T    C        0      0        2 
   6   chr6_33085873   Sample    T    C        0      0        2 
   6   chr6_33090022     AAsi    C    T        0      0        2 
   6   chr6_33090022     AKia    C    T        0      0        2 
   6   chr6_33090022     AOna    C    T        0      0        2 
   6   chr6_33090022     ASom    C    T        0      0        2 
   6   chr6_33090022     HCab    C    T        0      0        2 
   6   chr6_33090022     HPrz    C    T        0      0        2 
   6   chr6_33090022     ZBoe    C    T        0      0        2 
   6   chr6_33090022     ZGre    C    T        0      0        2 
   6   chr6_33090022     ZHar    C    T        1      2        2 
   6   chr6_33090022   Sample    C    T        0      0        2 
   6   chr6_33098190     AAsi    A    G        0      0        2 
   6   chr6_33098190     AKia    A    G        0      0        2 
   6   chr6_33098190     AOna    A    G        0      0        2 
   6   chr6_33098190     ASom    A    G        0      0        2 
   6   chr6_33098190     HCab    A    G        1      2        2 
   6   chr6_33098190     HPrz    A    G        1      2        2 
   6   chr6_33098190     ZBoe    A    G        0      0        2 
   6   chr6_33098190     ZGre    A    G        0      0        2 
   6   chr6_33098190     ZHar    A    G        0      0        2 
   6   chr6_33098190   Sample    A    G        0      0        2 
   6   chr6_33105225     AAsi    C    A        0      0        2 
   6   chr6_33105225     AKia    C    A        0      0        2 
   6   chr6_33105225     AOna    C    A        0      0        2 
   6   chr6_33105225     ASom    C    A        0      0        2 
   6   chr6_33105225     HCab    C    A        1      2        2 
   6   chr6_33105225     HPrz    C    A        1      2        2 
   6   chr6_33105225     ZBoe    C    A        0      0        2 
   6   chr6_33105225     ZGre    C    A        0      0        2 
   6   chr6_33105225     ZHar    C    A        0      0        2 
   6   chr6_33105225   Sample    C    A        0      0        2 
   6   chr6_33113347     AAsi    A    C        0      0        2 
   6   chr6_33113347     AKia    A    C        0      0        2 
   6   chr6_33113347     AOna    A    C        0      0        2 
   6   chr6_33113347     ASom    A    C        0      0        2 
   6   chr6_33113347     HCab    A    C        0      0        2 
   6   chr6_33113347     HPrz    A    C        0      0        2 
   6   chr6_33113347     ZBoe    A    C        1      2        2 
   6   chr6_33113347     ZGre    A    C        0      0        2 
   6   chr6_33113347     ZHar    A    C        0      0        2 
   6   chr6_33113347   Sample    A    C        0      0        2 
   6   chr6_33114722     AAsi    T    A        0      0        2 
   6   chr6_33114722     AKia    T    A        0      0        2 
   6   chr6_33114722     AOna    T    A        0      0        2 
   6   chr6_33114722     ASom    T    A        0      0        2 
   6   chr6_33114722     HCab    T    A        0      0        2 
   6   chr6_33114722     HPrz    T    A        0      0        2 
   6   chr6_33114722     ZBoe    T    A        0      0        2 
   6   chr6_33114722     ZGre    T    A        0      0        2 
   6   chr6_33114722     ZHar    T    A        1      2        2 
   6   chr6_33114722   Sample    T    A        0      0        2 
   6   chr6_33115491     AAsi    T    C        0      0        2 
   6   chr6_33115491     AKia    T    C        1      2        2 
   6   chr6_33115491     AOna    T    C        1      2        2 
   6   chr6_33115491     ASom    T    C        0      0        2 
   6   chr6_33115491     HCab    T    C        0      0        2 
   6   chr6_33115491     HPrz    T    C        0      0        2 
   6   chr6_33115491     ZBoe    T    C        0      0        2 
   6   chr6_33115491     ZGre    T    C        0      0        2 
   6   chr6_33115491     ZHar    T    C        0      0        2 
   6   chr6_33115491   Sample    T    C        0      0        2 
   6   chr6_33119864     AAsi    A    G      0.5      1        2 
   6   chr6_33119864     AKia    A    G        0      0        2 
   6   chr6_33119864     AOna    A    G        0      0        2 
   6   chr6_33119864     ASom    A    G        0      0        2 
   6   chr6_33119864     HCab    A    G        0      0        2 
   6   chr6_33119864     HPrz    A    G        0      0        2 
   6   chr6_33119864     ZBoe    A    G        0      0        2 
   6   chr6_33119864     ZGre    A    G        0      0        2 
   6   chr6_33119864     ZHar    A    G        0      0        2 
   6   chr6_33119864   Sample    A    G        0      0        2 
   6   chr6_33139476     AAsi    A    G        0      0        2 
   6   chr6_33139476     AKia    A    G        0      0        2 
   6   chr6_33139476     AOna    A    G        0      0        2 
   6   chr6_33139476     ASom    A    G        0      0        2 
   6   chr6_33139476     HCab    A    G        0      0        2 
   6   chr6_33139476     HPrz    A    G        0      0        2 
   6   chr6_33139476     ZBoe    A    G        1      2        2 
   6   chr6_33139476     ZGre    A    G        0      0        2 
   6   chr6_33139476     ZHar    A    G        1      2        2 
   6   chr6_33139476   Sample    A    G        0      0        2 
   6   chr6_33147688     AAsi    A    G        0      0        2 
   6   chr6_33147688     AKia    A    G        0      0        2 
   6   chr6_33147688     AOna    A    G      0.5      1        2 
   6   chr6_33147688     ASom    A    G        0      0        2 
   6   chr6_33147688     HCab    A    G        0      0        2 
   6   chr6_33147688     HPrz    A    G        0      0        2 
   6   chr6_33147688     ZBoe    A    G        0      0        2 
   6   chr6_33147688     ZGre    A    G        0      0        2 
   6   chr6_33147688     ZHar    A    G        0      0        2 
   6   chr6_33147688   Sample    A    G        0      0        2 
   6   chr6_33148283     AAsi    G    C        0      0        2 
   6   chr6_33148283     AKia    G    C        0      0        2 
   6   chr6_33148283     AOna    G    C        0      0        2 
   6   chr6_33148283     ASom    G    C        0      0        2 
   6   chr6_33148283     HCab    G    C        1      2        2 
   6   chr6_33148283     HPrz    G    C        1      2        2 
   6   chr6_33148283     ZBoe    G    C        0      0        2 
   6   chr6_33148283     ZGre    G    C        0      0        2 
   6   chr6_33148283     ZHar    G    C        0      0        2 
   6   chr6_33148283   Sample    G    C        0      0        2 
   6   chr6_33154940     AAsi    C    T        0      0        2 
   6   chr6_33154940     AKia    C    T        0      0        2 
   6   chr6_33154940     AOna    C    T        0      0        2 
   6   chr6_33154940     ASom    C    T      0.5      1        2 
   6   chr6_33154940     HCab    C    T        0      0        2 
   6   chr6_33154940     HPrz    C    T        0      0        2 
   6   chr6_33154940     ZBoe    C    T        0      0        2 
   6   chr6_33154940     ZGre    C    T        0      0        2 
   6   chr6_33154940     ZHar    C    T        0      0        2 
   6   chr6_33154940   Sample    C    T        0      0        2 
   6   chr6_33156642     AAsi    C    G        0      0        2 
   6   chr6_33156642     AKia    C    G        0      0        2 
   6   chr6_33156642     AOna    C    G        0      0        2 
   6   chr6_33156642     ASom    C    G        0      0        2 
   6   chr6_33156642     HCab    C    G        1      2        2 
   6   chr6_33156642     HPrz    C    G      0.5      1        2 
   6   chr6_33156642     ZBoe    C    G        0      0        2 
   6   chr6_33156642     ZGre    C    G        0      0        2 
   6   chr6_33156642     ZHar    C    G        0      0        2 
   6   chr6_33156642   Sample    C    G        0      0        2 
   6   chr6_33164154     AAsi    A    C        1      2        2 
   6   chr6_33164154     AKia    A    C        1      2        2 
   6   chr6_33164154     AOna    A    C        1      2        2 
   6   chr6_33164154     ASom    A    C        1      2        2 
   6   chr6_33164154     HCab    A    C        0      0        2 
   6   chr6_33164154     HPrz    A    C        0      0        2 
   6   chr6_33164154     ZBoe    A    C        0      0        2 
   6   chr6_33164154     ZGre    A    C        0      0        2 
   6   chr6_33164154     ZHar    A    C        0      0        2 
   6   chr6_33164154   Sample    A    C        1      2        2 
   6   chr6_33166069     AAsi    T    C        0      0        2 
   6   chr6_33166069     AKia    T    C        0      0        2 
   6   chr6_33166069     AOna    T    C        0      0        2 
   6   chr6_33166069     ASom    T    C        0      0        2 
   6   chr6_33166069     HCab    T    C        0      0        2 
   6   chr6_33166069     HPrz    T    C        0      0        2 
   6   chr6_33166069     ZBoe    T    C        0      0        2 
   6   chr6_33166069     ZGre    T    C        0      0        2 
   6   chr6_33166069     ZHar    T    C        1      2        2 
   6   chr6_33166069   Sample    T    C        0      0        2 
   6   chr6_33168379     AAsi    T    C      0.5      1        2 
   6   chr6_33168379     AKia    T    C        0      0        2 
   6   chr6_33168379     AOna    T    C        0      0        2 
   6   chr6_33168379     ASom    T    C        0      0        2 
   6   chr6_33168379     HCab    T    C        0      0        2 
   6   chr6_33168379     HPrz    T    C        0      0        2 
   6   chr6_33168379     ZBoe    T    C        0      0        2 
   6   chr6_33168379     ZGre    T    C        0      0        2 
   6   chr6_33168379     ZHar    T    C        0      0        2 
   6   chr6_33168379   Sample    T    C        0      0        2 
   6   chr6_33180799     AAsi    T    C        1      2        2 
   6   chr6_33180799     AKia    T    C        0      0        2 
   6   chr6_33180799     AOna    T    C        0      0        2 
   6   chr6_33180799     ASom    T    C        1      2        2 
   6   chr6_33180799     HCab    T    C        0      0        2 
   6   chr6_33180799     HPrz    T    C        0      0        2 
   6   chr6_33180799     ZBoe    T    C        0      0        2 
   6   chr6_33180799     ZGre    T    C        0      0        2 
   6   chr6_33180799     ZHar    T    C        0      0        2 
   6   chr6_33180799   Sample    T    C        1      2        2 
   6   chr6_33184385     AAsi    G    A        0      0        2 
   6   chr6_33184385     AKia    G    A        0      0        2 
   6   chr6_33184385     AOna    G    A        0      0        2 
   6   chr6_33184385     ASom    G    A        0      0        2 
   6   chr6_33184385     HCab    G    A      0.5      1        2 
   6   chr6_33184385     HPrz    G    A        1      2        2 
   6   chr6_33184385     ZBoe    G    A        0      0        2 
   6   chr6_33184385     ZGre    G    A        0      0        2 
   6   chr6_33184385     ZHar    G    A        0      0        2 
   6   chr6_33184385   Sample    G    A        0      0        2 
   6   chr6_33185550     AAsi    C    A        0      0        2 
   6   chr6_33185550     AKia    C    A        0      0        2 
   6   chr6_33185550     AOna    C    A        0      0        2 
   6   chr6_33185550     ASom    C    A        0      0        2 
   6   chr6_33185550     HCab    C    A      0.5      1        2 
   6   chr6_33185550     HPrz    C    A      0.5      1        2 
   6   chr6_33185550     ZBoe    C    A        0      0        2 
   6   chr6_33185550     ZGre    C    A        0      0        2 
   6   chr6_33185550     ZHar    C    A        0      0        2 
   6   chr6_33185550   Sample    C    A        0      0        2 
   6   chr6_33191449     AAsi    G    A        0      0        2 
   6   chr6_33191449     AKia    G    A        0      0        2 
   6   chr6_33191449     AOna    G    A        0      0        2 
   6   chr6_33191449     ASom    G    A        0      0        2 
   6   chr6_33191449     HCab    G    A        0      0        2 
   6   chr6_33191449     HPrz    G    A        0      0        2 
   6   chr6_33191449     ZBoe    G    A        1      2        2 
   6   chr6_33191449     ZGre    G    A        1      2        2 
   6   chr6_33191449     ZHar    G    A        1      2        2 
   6   chr6_33191449   Sample    G    A        0      0        2 
   6   chr6_33193669     AAsi    A    C        0      0        2 
   6   chr6_33193669     AKia    A    C        0      0        2 
   6   chr6_33193669     AOna    A    C        0      0        2 
   6   chr6_33193669     ASom    A    C        0      0        2 
   6   chr6_33193669     HCab    A    C        1      2        2 
   6   chr6_33193669     HPrz    A    C        1      2        2 
   6   chr6_33193669     ZBoe    A    C        0      0        2 
   6   chr6_33193669     ZGre    A    C        0      0        2 
   6   chr6_33193669     ZHar    A    C        0      0        2 
   6   chr6_33193669   Sample    A    C        0      0        2 
   6   chr6_33209968     AAsi    T    C        0      0        2 
   6   chr6_33209968     AKia    T    C        0      0        2 
   6   chr6_33209968     AOna    T    C        0      0        2 
   6   chr6_33209968     ASom    T    C        0      0        2 
   6   chr6_33209968     HCab    T    C        1      2        2 
   6   chr6_33209968     HPrz    T    C        1      2        2 
   6   chr6_33209968     ZBoe    T    C        0      0        2 
   6   chr6_33209968     ZGre    T    C        0      0        2 
   6   chr6_33209968     ZHar    T    C        0      0        2 
   6   chr6_33209968   Sample    T    C        0      0        2 
   6   chr6_33214089     AAsi    T    G      0.5      1        2 
   6   chr6_33214089     AKia    T    G        0      0        2 
   6   chr6_33214089     AOna    T    G        0      0        2 
   6   chr6_33214089     ASom    T    G        0      0        2 
   6   chr6_33214089     HCab    T    G        0      0        2 
   6   chr6_33214089     HPrz    T    G        0      0        2 
   6   chr6_33214089     ZBoe    T    G        0      0        2 
   6   chr6_33214089     ZGre    T    G        0      0        2 
   6   chr6_33214089     ZHar    T    G        0      0        2 
   6   chr6_33214089   Sample    T    G        0      0        2 
   6   chr6_33214298     AAsi    T    C        0      0        2 
   6   chr6_33214298     AKia    T    C        1      2        2 
   6   chr6_33214298     AOna    T    C      0.5      1        2 
   6   chr6_33214298     ASom    T    C        0      0        2 
   6   chr6_33214298     HCab    T    C        0      0        2 
   6   chr6_33214298     HPrz    T    C        0      0        2 
   6   chr6_33214298     ZBoe    T    C        0      0        2 
   6   chr6_33214298     ZGre    T    C        0      0        2 
   6   chr6_33214298     ZHar    T    C        0      0        2 
   6   chr6_33214298   Sample    T    C        0      0        2 
   6   chr6_33216265     AAsi    T    G        0      0        2 
   6   chr6_33216265     AKia    T    G        0      0        2 
   6   chr6_33216265     AOna    T    G        0      0        2 
   6   chr6_33216265     ASom    T    G        0      0        2 
   6   chr6_33216265     HCab    T    G        0      0        2 
   6   chr6_33216265     HPrz    T    G      0.5      1        2 
   6   chr6_33216265     ZBoe    T    G        0      0        2 
   6   chr6_33216265     ZGre    T    G        0      0        2 
   6   chr6_33216265     ZHar    T    G        0      0        2 
   6   chr6_33216265   Sample    T    G        0      0        2 
   6   chr6_33222407     AAsi    A    G        0      0        2 
   6   chr6_33222407     AKia    A    G        0      0        2 
   6   chr6_33222407     AOna    A    G        0      0        2 
   6   chr6_33222407     ASom    A    G        0      0        2 
   6   chr6_33222407     HCab    A    G        0      0        2 
   6   chr6_33222407     HPrz    A    G        0      0        2 
   6   chr6_33222407     ZBoe    A    G        1      2        2 
   6   chr6_33222407     ZGre    A    G        0      0        2 
   6   chr6_33222407     ZHar    A    G        0      0        2 
   6   chr6_33222407   Sample    A    G        0      0        2 
   6   chr6_33223170     AAsi    C    A      0.5      1        2 
   6   chr6_33223170     AKia    C    A        0      0        2 
   6   chr6_33223170     AOna    C    A        0      0        2 
   6   chr6_33223170     ASom    C    A        1      2        2 
   6   chr6_33223170     HCab    C    A        0      0        2 
   6   chr6_33223170     HPrz    C    A        0      0        2 
   6   chr6_33223170     ZBoe    C    A        0      0        2 
   6   chr6_33223170     ZGre    C    A        0      0        2 
   6   chr6_33223170     ZHar    C    A        0      0        2 
   6   chr6_33223170   Sample    C    A        0      0        2 
   6   chr6_33227036     AAsi    G    A        0      0        2 
   6   chr6_33227036     AKia    G    A        0      0        2 
   6   chr6_33227036     AOna    G    A        0      0        2 
   6   chr6_33227036     ASom    G    A        0      0        2 
   6   chr6_33227036     HCab    G    A        0      0        2 
   6   chr6_33227036     HPrz    G    A        0      0        2 
   6   chr6_33227036     ZBoe    G    A        0      0        2 
   6   chr6_33227036     ZGre    G    A        1      2        2 
   6   chr6_33227036     ZHar    G    A        0      0        2 
   6   chr6_33227036   Sample    G    A        0      0        2 
   6   chr6_33232935     AAsi    A    G        0      0        2 
   6   chr6_33232935     AKia    A    G        0      0        2 
   6   chr6_33232935     AOna    A    G        0      0        2 
   6   chr6_33232935     ASom    A    G        0      0        2 
   6   chr6_33232935     HCab    A    G        0      0        2 
   6   chr6_33232935     HPrz    A    G        0      0        2 
   6   chr6_33232935     ZBoe    A    G      0.5      1        2 
   6   chr6_33232935     ZGre    A    G        0      0        2 
   6   chr6_33232935     ZHar    A    G        0      0        2 
   6   chr6_33232935   Sample    A    G        0      0        2 
   6   chr6_33237306     AAsi    T    C        1      2        2 
   6   chr6_33237306     AKia    T    C        0      0        2 
   6   chr6_33237306     AOna    T    C        0      0        2 
   6   chr6_33237306     ASom    T    C        1      2        2 
   6   chr6_33237306     HCab    T    C        0      0        2 
   6   chr6_33237306     HPrz    T    C        0      0        2 
   6   chr6_33237306     ZBoe    T    C        0      0        2 
   6   chr6_33237306     ZGre    T    C        0      0        2 
   6   chr6_33237306     ZHar    T    C        0      0        2 
   6   chr6_33237306   Sample    T    C        1      2        2 
   6   chr6_33238872     AAsi    T    C        0      0        2 
   6   chr6_33238872     AKia    T    C        0      0        2 
   6   chr6_33238872     AOna    T    C      0.5      1        2 
   6   chr6_33238872     ASom    T    C        0      0        2 
   6   chr6_33238872     HCab    T    C        0      0        2 
   6   chr6_33238872     HPrz    T    C        0      0        2 
   6   chr6_33238872     ZBoe    T    C        0      0        2 
   6   chr6_33238872     ZGre    T    C        0      0        2 
   6   chr6_33238872     ZHar    T    C        0      0        2 
   6   chr6_33238872   Sample    T    C        0      0        2 
   6   chr6_33240809     AAsi    T    C        0      0        2 
   6   chr6_33240809     AKia    T    C        0      0        2 
   6   chr6_33240809     AOna    T    C        0      0        2 
   6   chr6_33240809     ASom    T    C        0      0        2 
   6   chr6_33240809     HCab    T    C        0      0        2 
   6   chr6_33240809     HPrz    T    C        0      0        2 
   6   chr6_33240809     ZBoe    T    C        0      0        2 
   6   chr6_33240809     ZGre    T    C        1      2        2 
   6   chr6_33240809     ZHar    T    C        0      0        2 
   6   chr6_33240809   Sample    T    C        0      0        2 
   6   chr6_33243393     AAsi    T    C        0      0        2 
   6   chr6_33243393     AKia    T    C      0.5      1        2 
   6   chr6_33243393     AOna    T    C        0      0        2 
   6   chr6_33243393     ASom    T    C        0      0        2 
   6   chr6_33243393     HCab    T    C        0      0        2 
   6   chr6_33243393     HPrz    T    C        0      0        2 
   6   chr6_33243393     ZBoe    T    C        0      0        2 
   6   chr6_33243393     ZGre    T    C        0      0        2 
   6   chr6_33243393     ZHar    T    C        0      0        2 
   6   chr6_33243393   Sample    T    C        0      0        2 
   6   chr6_33251803     AAsi    A    T        0      0        2 
   6   chr6_33251803     AKia    A    T        0      0        2 
   6   chr6_33251803     AOna    A    T        0      0        2 
   6   chr6_33251803     ASom    A    T        0      0        2 
   6   chr6_33251803     HCab    A    T        0      0        2 
   6   chr6_33251803     HPrz    A    T      0.5      1        2 
   6   chr6_33251803     ZBoe    A    T        0      0        2 
   6   chr6_33251803     ZGre    A    T        0      0        2 
   6   chr6_33251803     ZHar    A    T        0      0        2 
   6   chr6_33251803   Sample    A    T        0      0        2 
   6   chr6_33259798     AAsi    G    T        0      0        2 
   6   chr6_33259798     AKia    G    T        0      0        2 
   6   chr6_33259798     AOna    G    T        0      0        2 
   6   chr6_33259798     ASom    G    T        0      0        2 
   6   chr6_33259798     HCab    G    T        0      0        2 
   6   chr6_33259798     HPrz    G    T        0      0        2 
   6   chr6_33259798     ZBoe    G    T        0      0        2 
   6   chr6_33259798     ZGre    G    T        1      2        2 
   6   chr6_33259798     ZHar    G    T        0      0        2 
   6   chr6_33259798   Sample    G    T        0      0        2 
   6   chr6_33259932     AAsi    T    C        0      0        2 
   6   chr6_33259932     AKia    T    C        0      0        2 
   6   chr6_33259932     AOna    T    C        0      0        2 
   6   chr6_33259932     ASom    T    C        0      0        2 
   6   chr6_33259932     HCab    T    C        0      0        2 
   6   chr6_33259932     HPrz    T    C        0      0        2 
   6   chr6_33259932     ZBoe    T    C        0      0        2 
   6   chr6_33259932     ZGre    T    C        1      2        2 
   6   chr6_33259932     ZHar    T    C        0      0        2 
   6   chr6_33259932   Sample    T    C        0      0        2 
   6   chr6_33266527     AAsi    A    G        0      0        2 
   6   chr6_33266527     AKia    A    G        0      0        2 
   6   chr6_33266527     AOna    A    G        0      0        2 
   6   chr6_33266527     ASom    A    G        0      0        2 
   6   chr6_33266527     HCab    A    G        0      0        2 
   6   chr6_33266527     HPrz    A    G        0      0        2 
   6   chr6_33266527     ZBoe    A    G        0      0        2 
   6   chr6_33266527     ZGre    A    G        0      0        2 
   6   chr6_33266527     ZHar    A    G      0.5      1        2 
   6   chr6_33266527   Sample    A    G        0      0        2 
   6   chr6_33267024     AAsi    T    A        0      0        2 
   6   chr6_33267024     AKia    T    A        0      0        2 
   6   chr6_33267024     AOna    T    A        0      0        2 
   6   chr6_33267024     ASom    T    A        0      0        2 
   6   chr6_33267024     HCab    T    A        0      0        2 
   6   chr6_33267024     HPrz    T    A        0      0        2 
   6   chr6_33267024     ZBoe    T    A        0      0        2 
   6   chr6_33267024     ZGre    T    A        0      0        2 
   6   chr6_33267024     ZHar    T    A        1      2        2 
   6   chr6_33267024   Sample    T    A        0      0        2 
   6   chr6_33268494     AAsi    C    G        0      0        2 
   6   chr6_33268494     AKia    C    G        0      0        2 
   6   chr6_33268494     AOna    C    G        0      0        2 
   6   chr6_33268494     ASom    C    G        0      0        2 
   6   chr6_33268494     HCab    C    G        0      0        2 
   6   chr6_33268494     HPrz    C    G        0      0        2 
   6   chr6_33268494     ZBoe    C    G        0      0        2 
   6   chr6_33268494     ZGre    C    G        1      2        2 
   6   chr6_33268494     ZHar    C    G        0      0        2 
   6   chr6_33268494   Sample    C    G        0      0        2 
   6   chr6_33279236     AAsi    C    T        0      0        2 
   6   chr6_33279236     AKia    C    T        0      0        2 
   6   chr6_33279236     AOna    C    T      0.5      1        2 
   6   chr6_33279236     ASom    C    T        0      0        2 
   6   chr6_33279236     HCab    C    T        0      0        2 
   6   chr6_33279236     HPrz    C    T        0      0        2 
   6   chr6_33279236     ZBoe    C    T        0      0        2 
   6   chr6_33279236     ZGre    C    T        0      0        2 
   6   chr6_33279236     ZHar    C    T        0      0        2 
   6   chr6_33279236   Sample    C    T        0      0        2 
   6   chr6_33283032     AAsi    T    C        0      0        2 
   6   chr6_33283032     AKia    T    C        1      2        2 
   6   chr6_33283032     AOna    T    C        1      2        2 
   6   chr6_33283032     ASom    T    C        0      0        2 
   6   chr6_33283032     HCab    T    C        0      0        2 
   6   chr6_33283032     HPrz    T    C        0      0        2 
   6   chr6_33283032     ZBoe    T    C        0      0        2 
   6   chr6_33283032     ZGre    T    C        0      0        2 
   6   chr6_33283032     ZHar    T    C        0      0        2 
   6   chr6_33283032   Sample    T    C        0      0        2 
   6   chr6_33293570     AAsi    T    C        0      0        2 
   6   chr6_33293570     AKia    T    C        0      0        2 
   6   chr6_33293570     AOna    T    C      0.5      1        2 
   6   chr6_33293570     ASom    T    C        0      0        2 
   6   chr6_33293570     HCab    T    C        0      0        2 
   6   chr6_33293570     HPrz    T    C        0      0        2 
   6   chr6_33293570     ZBoe    T    C        0      0        2 
   6   chr6_33293570     ZGre    T    C        0      0        2 
   6   chr6_33293570     ZHar    T    C        0      0        2 
   6   chr6_33293570   Sample    T    C        0      0        2 
   6   chr6_33300296     AAsi    C    G        1      2        2 
   6   chr6_33300296     AKia    C    G        0      0        2 
   6   chr6_33300296     AOna    C    G        0      0        2 
   6   chr6_33300296     ASom    C    G        1      2        2 
   6   chr6_33300296     HCab    C    G        0      0        2 
   6   chr6_33300296     HPrz    C    G        0      0        2 
   6   chr6_33300296     ZBoe    C    G        0      0        2 
   6   chr6_33300296     ZGre    C    G        0      0        2 
   6   chr6_33300296     ZHar    C    G        0      0        2 
   6   chr6_33300296   Sample    C    G        1      2        2 
   6   chr6_33304762     AAsi    C    G        0      0        2 
   6   chr6_33304762     AKia    C    G        0      0        2 
   6   chr6_33304762     AOna    C    G        0      0        2 
   6   chr6_33304762     ASom    C    G        0      0        2 
   6   chr6_33304762     HCab    C    G        0      0        2 
   6   chr6_33304762     HPrz    C    G        0      0        2 
   6   chr6_33304762     ZBoe    C    G        1      2        2 
   6   chr6_33304762     ZGre    C    G        1      2        2 
   6   chr6_33304762     ZHar    C    G        1      2        2 
   6   chr6_33304762   Sample    C    G        0      0        2 
   6   chr6_33309985     AAsi    A    G        1      2        2 
   6   chr6_33309985     AKia    A    G        0      0        2 
   6   chr6_33309985     AOna    A    G        0      0        2 
   6   chr6_33309985     ASom    A    G        1      2        2 
   6   chr6_33309985     HCab    A    G        0      0        2 
   6   chr6_33309985     HPrz    A    G        0      0        2 
   6   chr6_33309985     ZBoe    A    G        0      0        2 
   6   chr6_33309985     ZGre    A    G        0      0        2 
   6   chr6_33309985     ZHar    A    G        0      0        2 
   6   chr6_33309985   Sample    A    G        1      2        2 
   6   chr6_33315822     AAsi    G    A        0      0        2 
   6   chr6_33315822     AKia    G    A        0      0        2 
   6   chr6_33315822     AOna    G    A        0      0        2 
   6   chr6_33315822     ASom    G    A        0      0        2 
   6   chr6_33315822     HCab    G    A        0      0        2 
   6   chr6_33315822     HPrz    G    A        0      0        2 
   6   chr6_33315822     ZBoe    G    A        1      2        2 
   6   chr6_33315822     ZGre    G    A        0      0        2 
   6   chr6_33315822     ZHar    G    A        1      2        2 
   6   chr6_33315822   Sample    G    A        0      0        2 
   6   chr6_33318278     AAsi    G    C        0      0        2 
   6   chr6_33318278     AKia    G    C        0      0        2 
   6   chr6_33318278     AOna    G    C        0      0        2 
   6   chr6_33318278     ASom    G    C        0      0        2 
   6   chr6_33318278     HCab    G    C        0      0        2 
   6   chr6_33318278     HPrz    G    C        0      0        2 
   6   chr6_33318278     ZBoe    G    C        0      0        2 
   6   chr6_33318278     ZGre    G    C        0      0        2 
   6   chr6_33318278     ZHar    G    C        1      2        2 
   6   chr6_33318278   Sample    G    C        0      0        2 
   6   chr6_33328884     AAsi    A    T        0      0        2 
   6   chr6_33328884     AKia    A    T        0      0        2 
   6   chr6_33328884     AOna    A    T        0      0        2 
   6   chr6_33328884     ASom    A    T        0      0        2 
   6   chr6_33328884     HCab    A    T        0      0        2 
   6   chr6_33328884     HPrz    A    T        0      0        2 
   6   chr6_33328884     ZBoe    A    T      0.5      1        2 
   6   chr6_33328884     ZGre    A    T        0      0        2 
   6   chr6_33328884     ZHar    A    T        0      0        2 
   6   chr6_33328884   Sample    A    T        0      0        2 
   6   chr6_33331864     AAsi    G    C        1      2        2 
   6   chr6_33331864     AKia    G    C        0      0        2 
   6   chr6_33331864     AOna    G    C        0      0        2 
   6   chr6_33331864     ASom    G    C        1      2        2 
   6   chr6_33331864     HCab    G    C        0      0        2 
   6   chr6_33331864     HPrz    G    C        0      0        2 
   6   chr6_33331864     ZBoe    G    C        0      0        2 
   6   chr6_33331864     ZGre    G    C        0      0        2 
   6   chr6_33331864     ZHar    G    C        0      0        2 
   6   chr6_33331864   Sample    G    C        1      2        2 
   6   chr6_33333085     AAsi    C    A        0      0        2 
   6   chr6_33333085     AKia    C    A        0      0        2 
   6   chr6_33333085     AOna    C    A        0      0        2 
   6   chr6_33333085     ASom    C    A        0      0        2 
   6   chr6_33333085     HCab    C    A        0      0        2 
   6   chr6_33333085     HPrz    C    A        0      0        2 
   6   chr6_33333085     ZBoe    C    A        0      0        2 
   6   chr6_33333085     ZGre    C    A        1      2        2 
   6   chr6_33333085     ZHar    C    A        0      0        2 
   6   chr6_33333085   Sample    C    A        0      0        2 
   6   chr6_33336101     AAsi    C    G        0      0        2 
   6   chr6_33336101     AKia    C    G        0      0        2 
   6   chr6_33336101     AOna    C    G        0      0        2 
   6   chr6_33336101     ASom    C    G        0      0        2 
   6   chr6_33336101     HCab    C    G        0      0        2 
   6   chr6_33336101     HPrz    C    G        1      2        2 
   6   chr6_33336101     ZBoe    C    G        0      0        2 
   6   chr6_33336101     ZGre    C    G        0      0        2 
   6   chr6_33336101     ZHar    C    G        0      0        2 
   6   chr6_33336101   Sample    C    G        0      0        2 
   6   chr6_33349048     AAsi    G    T        0      0        2 
   6   chr6_33349048     AKia    G    T        0      0        2 
   6   chr6_33349048     AOna    G    T        0      0        2 
   6   chr6_33349048     ASom    G    T        0      0        2 
   6   chr6_33349048     HCab    G    T        0      0        2 
   6   chr6_33349048     HPrz    G    T        0      0        2 
   6   chr6_33349048     ZBoe    G    T      0.5      1        2 
   6   chr6_33349048     ZGre    G    T        0      0        2 
   6   chr6_33349048     ZHar    G    T        0      0        2 
   6   chr6_33349048   Sample    G    T        0      0        2 
   6   chr6_33351397     AAsi    A    G        0      0        2 
   6   chr6_33351397     AKia    A    G        0      0        2 
   6   chr6_33351397     AOna    A    G      0.5      1        2 
   6   chr6_33351397     ASom    A    G        0      0        2 
   6   chr6_33351397     HCab    A    G        0      0        2 
   6   chr6_33351397     HPrz    A    G        0      0        2 
   6   chr6_33351397     ZBoe    A    G        0      0        2 
   6   chr6_33351397     ZGre    A    G        0      0        2 
   6   chr6_33351397     ZHar    A    G        0      0        2 
   6   chr6_33351397   Sample    A    G        0      0        2 
   6   chr6_33351566     AAsi    G    A        0      0        2 
   6   chr6_33351566     AKia    G    A        0      0        2 
   6   chr6_33351566     AOna    G    A        0      0        2 
   6   chr6_33351566     ASom    G    A        0      0        2 
   6   chr6_33351566     HCab    G    A        1      2        2 
   6   chr6_33351566     HPrz    G    A        1      2        2 
   6   chr6_33351566     ZBoe    G    A        0      0        2 
   6   chr6_33351566     ZGre    G    A        0      0        2 
   6   chr6_33351566     ZHar    G    A        0      0        2 
   6   chr6_33351566   Sample    G    A        0      0        2 
   6   chr6_33354255     AAsi    T    C        0      0        2 
   6   chr6_33354255     AKia    T    C        0      0        2 
   6   chr6_33354255     AOna    T    C        0      0        2 
   6   chr6_33354255     ASom    T    C        0      0        2 
   6   chr6_33354255     HCab    T    C        0      0        2 
   6   chr6_33354255     HPrz    T    C        0      0        2 
   6   chr6_33354255     ZBoe    T    C        0      0        2 
   6   chr6_33354255     ZGre    T    C        0      0        2 
   6   chr6_33354255     ZHar    T    C      0.5      1        2 
   6   chr6_33354255   Sample    T    C        0      0        2 
   6   chr6_33356063     AAsi    A    G        0      0        2 
   6   chr6_33356063     AKia    A    G        0      0        2 
   6   chr6_33356063     AOna    A    G        0      0        2 
   6   chr6_33356063     ASom    A    G        0      0        2 
   6   chr6_33356063     HCab    A    G        1      2        2 
   6   chr6_33356063     HPrz    A    G        1      2        2 
   6   chr6_33356063     ZBoe    A    G        0      0        2 
   6   chr6_33356063     ZGre    A    G        0      0        2 
   6   chr6_33356063     ZHar    A    G        0      0        2 
   6   chr6_33356063   Sample    A    G        0      0        2 
   6   chr6_33357488     AAsi    T    C        0      0        2 
   6   chr6_33357488     AKia    T    C        0      0        2 
   6   chr6_33357488     AOna    T    C        0      0        2 
   6   chr6_33357488     ASom    T    C        0      0        2 
   6   chr6_33357488     HCab    T    C        0      0        2 
   6   chr6_33357488     HPrz    T    C      0.5      1        2 
   6   chr6_33357488     ZBoe    T    C        0      0        2 
   6   chr6_33357488     ZGre    T    C        0      0        2 
   6   chr6_33357488     ZHar    T    C        0      0        2 
   6   chr6_33357488   Sample    T    C        0      0        2 
   6   chr6_33359084     AAsi    G    T        1      2        2 
   6   chr6_33359084     AKia    G    T        0      0        2 
   6   chr6_33359084     AOna    G    T        0      0        2 
   6   chr6_33359084     ASom    G    T        1      2        2 
   6   chr6_33359084     HCab    G    T        0      0        2 
   6   chr6_33359084     HPrz    G    T        0      0        2 
   6   chr6_33359084     ZBoe    G    T        0      0        2 
   6   chr6_33359084     ZGre    G    T        0      0        2 
   6   chr6_33359084     ZHar    G    T        0      0        2 
   6   chr6_33359084   Sample    G    T        1      2        2 
   6   chr6_33360443     AAsi    C    T        0      0        2 
   6   chr6_33360443     AKia    C    T        0      0        2 
   6   chr6_33360443     AOna    C    T        0      0        2 
   6   chr6_33360443     ASom    C    T        0      0        2 
   6   chr6_33360443     HCab    C    T        1      2        2 
   6   chr6_33360443     HPrz    C    T        1      2        2 
   6   chr6_33360443     ZBoe    C    T        1      2        2 
   6   chr6_33360443     ZGre    C    T        1      2        2 
   6   chr6_33360443     ZHar    C    T        0      0        2 
   6   chr6_33360443   Sample    C    T        0      0        2 
   6   chr6_33363759     AAsi    A    G        0      0        2 
   6   chr6_33363759     AKia    A    G        0      0        2 
   6   chr6_33363759     AOna    A    G        0      0        2 
   6   chr6_33363759     ASom    A    G        0      0        2 
   6   chr6_33363759     HCab    A    G        0      0        2 
   6   chr6_33363759     HPrz    A    G        0      0        2 
   6   chr6_33363759     ZBoe    A    G        1      2        2 
   6   chr6_33363759     ZGre    A    G        0      0        2 
   6   chr6_33363759     ZHar    A    G        0      0        2 
   6   chr6_33363759   Sample    A    G        0      0        2 
   6   chr6_33370715     AAsi    A    G        0      0        2 
   6   chr6_33370715     AKia    A    G        0      0        2 
   6   chr6_33370715     AOna    A    G        0      0        2 
   6   chr6_33370715     ASom    A    G        0      0        2 
   6   chr6_33370715     HCab    A    G        0      0        2 
   6   chr6_33370715     HPrz    A    G        0      0        2 
   6   chr6_33370715     ZBoe    A    G        0      0        2 
   6   chr6_33370715     ZGre    A    G        1      2        2 
   6   chr6_33370715     ZHar    A    G        0      0        2 
   6   chr6_33370715   Sample    A    G        0      0        2 
   6   chr6_33373882     AAsi    T    C        0      0        2 
   6   chr6_33373882     AKia    T    C        0      0        2 
   6   chr6_33373882     AOna    T    C        0      0        2 
   6   chr6_33373882     ASom    T    C        0      0        2 
   6   chr6_33373882     HCab    T    C        1      2        2 
   6   chr6_33373882     HPrz    T    C        1      2        2 
   6   chr6_33373882     ZBoe    T    C        0      0        2 
   6   chr6_33373882     ZGre    T    C        0      0        2 
   6   chr6_33373882     ZHar    T    C        0      0        2 
   6   chr6_33373882   Sample    T    C        0      0        2 
   6   chr6_33374055     AAsi    G    A        0      0        2 
   6   chr6_33374055     AKia    G    A        0      0        2 
   6   chr6_33374055     AOna    G    A        0      0        2 
   6   chr6_33374055     ASom    G    A        0      0        2 
   6   chr6_33374055     HCab    G    A        1      2        2 
   6   chr6_33374055     HPrz    G    A        1      2        2 
   6   chr6_33374055     ZBoe    G    A        0      0        2 
   6   chr6_33374055     ZGre    G    A        0      0        2 
   6   chr6_33374055     ZHar    G    A        0      0        2 
   6   chr6_33374055   Sample    G    A        0      0        2 
   6   chr6_33378049     AAsi    C    A        0      0        2 
   6   chr6_33378049     AKia    C    A        0      0        2 
   6   chr6_33378049     AOna    C    A        0      0        2 
   6   chr6_33378049     ASom    C    A        0      0        2 
   6   chr6_33378049     HCab    C    A        1      2        2 
   6   chr6_33378049     HPrz    C    A        1      2        2 
   6   chr6_33378049     ZBoe    C    A        0      0        2 
   6   chr6_33378049     ZGre    C    A        0      0        2 
   6   chr6_33378049     ZHar    C    A        0      0        2 
   6   chr6_33378049   Sample    C    A        0      0        2 
   6   chr6_33379138     AAsi    G    A        0      0        2 
   6   chr6_33379138     AKia    G    A        0      0        2 
   6   chr6_33379138     AOna    G    A        0      0        2 
   6   chr6_33379138     ASom    G    A        0      0        2 
   6   chr6_33379138     HCab    G    A        0      0        2 
   6   chr6_33379138     HPrz    G    A        0      0        2 
   6   chr6_33379138     ZBoe    G    A        0      0        2 
   6   chr6_33379138     ZGre    G    A        0      0        2 
   6   chr6_33379138     ZHar    G    A        1      2        2 
   6   chr6_33379138   Sample    G    A        0      0        2 
   6   chr6_33391804     AAsi    C    A        0      0        2 
   6   chr6_33391804     AKia    C    A        0      0        2 
   6   chr6_33391804     AOna    C    A        0      0        2 
   6   chr6_33391804     ASom    C    A        0      0        2 
   6   chr6_33391804     HCab    C    A      0.5      1        2 
   6   chr6_33391804     HPrz    C    A        0      0        2 
   6   chr6_33391804     ZBoe    C    A        0      0        2 
   6   chr6_33391804     ZGre    C    A        0      0        2 
   6   chr6_33391804     ZHar    C    A        0      0        2 
   6   chr6_33391804   Sample    C    A        0      0        2 
   6   chr6_33398536     AAsi    A    C        0      0        2 
   6   chr6_33398536     AKia    A    C        0      0        2 
   6   chr6_33398536     AOna    A    C        0      0        2 
   6   chr6_33398536     ASom    A    C        0      0        2 
   6   chr6_33398536     HCab    A    C        0      0        2 
   6   chr6_33398536     HPrz    A    C      0.5      1        2 
   6   chr6_33398536     ZBoe    A    C        0      0        2 
   6   chr6_33398536     ZGre    A    C        0      0        2 
   6   chr6_33398536     ZHar    A    C        0      0        2 
   6   chr6_33398536   Sample    A    C        0      0        2 
   6   chr6_33400534     AAsi    C    G        0      0        2 
   6   chr6_33400534     AKia    C    G        0      0        2 
   6   chr6_33400534     AOna    C    G        0      0        2 
   6   chr6_33400534     ASom    C    G        0      0        2 
   6   chr6_33400534     HCab    C    G      0.5      1        2 
   6   chr6_33400534     HPrz    C    G      0.5      1        2 
   6   chr6_33400534     ZBoe    C    G        0      0        2 
   6   chr6_33400534     ZGre    C    G        0      0        2 
   6   chr6_33400534     ZHar    C    G        0      0        2 
   6   chr6_33400534   Sample    C    G        0      0        2 
   6   chr6_33409316     AAsi    C    T        0      0        2 
   6   chr6_33409316     AKia    C    T        1      2        2 
   6   chr6_33409316     AOna    C    T        1      2        2 
   6   chr6_33409316     ASom    C    T        0      0        2 
   6   chr6_33409316     HCab    C    T        0      0        2 
   6   chr6_33409316     HPrz    C    T        0      0        2 
   6   chr6_33409316     ZBoe    C    T        0      0        2 
   6   chr6_33409316     ZGre    C    T        0      0        2 
   6   chr6_33409316     ZHar    C    T        0      0        2 
   6   chr6_33409316   Sample    C    T        0      0        2 
   6   chr6_33416269     AAsi    A    G        0      0        2 
   6   chr6_33416269     AKia    A    G        0      0        2 
   6   chr6_33416269     AOna    A    G        0      0        2 
   6   chr6_33416269     ASom    A    G        0      0        2 
   6   chr6_33416269     HCab    A    G        1      2        2 
   6   chr6_33416269     HPrz    A    G        1      2        2 
   6   chr6_33416269     ZBoe    A    G        0      0        2 
   6   chr6_33416269     ZGre    A    G        0      0        2 
   6   chr6_33416269     ZHar    A    G        0      0        2 
   6   chr6_33416269   Sample    A    G        0      0        2 
   6   chr6_33418464     AAsi    A    G        1      2        2 
   6   chr6_33418464     AKia    A    G        0      0        2 
   6   chr6_33418464     AOna    A    G        0      0        2 
   6   chr6_33418464     ASom    A    G        1      2        2 
   6   chr6_33418464     HCab    A    G        0      0        2 
   6   chr6_33418464     HPrz    A    G        0      0        2 
   6   chr6_33418464     ZBoe    A    G        0      0        2 
   6   chr6_33418464     ZGre    A    G        0      0        2 
   6   chr6_33418464     ZHar    A    G        1      2        2 
   6   chr6_33418464   Sample    A    G        1      2        2 
   6   chr6_33418907     AAsi    A    C        0      0        2 
   6   chr6_33418907     AKia    A    C        0      0        2 
   6   chr6_33418907     AOna    A    C      0.5      1        2 
   6   chr6_33418907     ASom    A    C        0      0        2 
   6   chr6_33418907     HCab    A    C        0      0        2 
   6   chr6_33418907     HPrz    A    C        0      0        2 
   6   chr6_33418907     ZBoe    A    C        0      0        2 
   6   chr6_33418907     ZGre    A    C        0      0        2 
   6   chr6_33418907     ZHar    A    C        0      0        2 
   6   chr6_33418907   Sample    A    C        0      0        2 
   6   chr6_33428594     AAsi    T    C        0      0        2 
   6   chr6_33428594     AKia    T    C        0      0        2 
   6   chr6_33428594     AOna    T    C        0      0        2 
   6   chr6_33428594     ASom    T    C        0      0        2 
   6   chr6_33428594     HCab    T    C        0      0        2 
   6   chr6_33428594     HPrz    T    C        0      0        2 
   6   chr6_33428594     ZBoe    T    C        0      0        2 
   6   chr6_33428594     ZGre    T    C        1      2        2 
   6   chr6_33428594     ZHar    T    C        0      0        2 
   6   chr6_33428594   Sample    T    C        0      0        2 
   6   chr6_33431598     AAsi    A    G      0.5      1        2 
   6   chr6_33431598     AKia    A    G        0      0        2 
   6   chr6_33431598     AOna    A    G        0      0        2 
   6   chr6_33431598     ASom    A    G        0      0        2 
   6   chr6_33431598     HCab    A    G        0      0        2 
   6   chr6_33431598     HPrz    A    G        0      0        2 
   6   chr6_33431598     ZBoe    A    G        0      0        2 
   6   chr6_33431598     ZGre    A    G        0      0        2 
   6   chr6_33431598     ZHar    A    G        0      0        2 
   6   chr6_33431598   Sample    A    G        0      0        2 
   6   chr6_33436434     AAsi    T    C        0      0        2 
   6   chr6_33436434     AKia    T    C        0      0        2 
   6   chr6_33436434     AOna    T    C        0      0        2 
   6   chr6_33436434     ASom    T    C        0      0        2 
   6   chr6_33436434     HCab    T    C        0      0        2 
   6   chr6_33436434     HPrz    T    C        0      0        2 
   6   chr6_33436434     ZBoe    T    C        0      0        2 
   6   chr6_33436434     ZGre    T    C        1      2        2 
   6   chr6_33436434     ZHar    T    C        0      0        2 
   6   chr6_33436434   Sample    T    C        0      0        2 
   6   chr6_33440852     AAsi    C    T        0      0        2 
   6   chr6_33440852     AKia    C    T        0      0        2 
   6   chr6_33440852     AOna    C    T        0      0        2 
   6   chr6_33440852     ASom    C    T        0      0        2 
   6   chr6_33440852     HCab    C    T        1      2        2 
   6   chr6_33440852     HPrz    C    T        1      2        2 
   6   chr6_33440852     ZBoe    C    T        0      0        2 
   6   chr6_33440852     ZGre    C    T        0      0        2 
   6   chr6_33440852     ZHar    C    T        0      0        2 
   6   chr6_33440852   Sample    C    T        0      0        2 
   6   chr6_33447516     AAsi    C    A        0      0        2 
   6   chr6_33447516     AKia    C    A        0      0        2 
   6   chr6_33447516     AOna    C    A        0      0        2 
   6   chr6_33447516     ASom    C    A        0      0        2 
   6   chr6_33447516     HCab    C    A        1      2        2 
   6   chr6_33447516     HPrz    C    A        1      2        2 
   6   chr6_33447516     ZBoe    C    A        0      0        2 
   6   chr6_33447516     ZGre    C    A        0      0        2 
   6   chr6_33447516     ZHar    C    A        0      0        2 
   6   chr6_33447516   Sample    C    A        0      0        2 
   6   chr6_33448833     AAsi    T    C        0      0        2 
   6   chr6_33448833     AKia    T    C        0      0        2 
   6   chr6_33448833     AOna    T    C        0      0        2 
   6   chr6_33448833     ASom    T    C        0      0        2 
   6   chr6_33448833     HCab    T    C        0      0        2 
   6   chr6_33448833     HPrz    T    C        0      0        2 
   6   chr6_33448833     ZBoe    T    C        0      0        2 
   6   chr6_33448833     ZGre    T    C        0      0        2 
   6   chr6_33448833     ZHar    T    C        1      2        2 
   6   chr6_33448833   Sample    T    C        0      0        2 
   6   chr6_33462472     AAsi    T    A        0      0        2 
   6   chr6_33462472     AKia    T    A        0      0        2 
   6   chr6_33462472     AOna    T    A        0      0        2 
   6   chr6_33462472     ASom    T    A        0      0        2 
   6   chr6_33462472     HCab    T    A        0      0        2 
   6   chr6_33462472     HPrz    T    A        0      0        2 
   6   chr6_33462472     ZBoe    T    A        0      0        2 
   6   chr6_33462472     ZGre    T    A        0      0        2 
   6   chr6_33462472     ZHar    T    A      0.5      1        2 
   6   chr6_33462472   Sample    T    A        0      0        2 
   6   chr6_33463133     AAsi    G    C        0      0        2 
   6   chr6_33463133     AKia    G    C        0      0        2 
   6   chr6_33463133     AOna    G    C        0      0        2 
   6   chr6_33463133     ASom    G    C        0      0        2 
   6   chr6_33463133     HCab    G    C        0      0        2 
   6   chr6_33463133     HPrz    G    C        0      0        2 
   6   chr6_33463133     ZBoe    G    C      0.5      1        2 
   6   chr6_33463133     ZGre    G    C        0      0        2 
   6   chr6_33463133     ZHar    G    C        0      0        2 
   6   chr6_33463133   Sample    G    C        0      0        2 
   6   chr6_33463762     AAsi    T    C        0      0        2 
   6   chr6_33463762     AKia    T    C        1      2        2 
   6   chr6_33463762     AOna    T    C        1      2        2 
   6   chr6_33463762     ASom    T    C        0      0        2 
   6   chr6_33463762     HCab    T    C        0      0        2 
   6   chr6_33463762     HPrz    T    C        0      0        2 
   6   chr6_33463762     ZBoe    T    C        0      0        2 
   6   chr6_33463762     ZGre    T    C        0      0        2 
   6   chr6_33463762     ZHar    T    C        0      0        2 
   6   chr6_33463762   Sample    T    C        0      0        2 
   6   chr6_33465363     AAsi    T    C        0      0        2 
   6   chr6_33465363     AKia    T    C        0      0        2 
   6   chr6_33465363     AOna    T    C        0      0        2 
   6   chr6_33465363     ASom    T    C        0      0        2 
   6   chr6_33465363     HCab    T    C        1      2        2 
   6   chr6_33465363     HPrz    T    C        1      2        2 
   6   chr6_33465363     ZBoe    T    C      0.5      1        2 
   6   chr6_33465363     ZGre    T    C        0      0        2 
   6   chr6_33465363     ZHar    T    C        1      2        2 
   6   chr6_33465363   Sample    T    C        1      2        2 
   6   chr6_33469796     AAsi    A    G        0      0        2 
   6   chr6_33469796     AKia    A    G        0      0        2 
   6   chr6_33469796     AOna    A    G        0      0        2 
   6   chr6_33469796     ASom    A    G        0      0        2 
   6   chr6_33469796     HCab    A    G        0      0        2 
   6   chr6_33469796     HPrz    A    G        0      0        2 
   6   chr6_33469796     ZBoe    A    G        0      0        2 
   6   chr6_33469796     ZGre    A    G        0      0        2 
   6   chr6_33469796     ZHar    A    G      0.5      1        2 
   6   chr6_33469796   Sample    A    G        0      0        2 
   6   chr6_33477539     AAsi    A    G        0      0        2 
   6   chr6_33477539     AKia    A    G        0      0        2 
   6   chr6_33477539     AOna    A    G        0      0        2 
   6   chr6_33477539     ASom    A    G        0      0        2 
   6   chr6_33477539     HCab    A    G        0      0        2 
   6   chr6_33477539     HPrz    A    G        0      0        2 
   6   chr6_33477539     ZBoe    A    G        0      0        2 
   6   chr6_33477539     ZGre    A    G        0      0        2 
   6   chr6_33477539     ZHar    A    G      0.5      1        2 
   6   chr6_33477539   Sample    A    G        0      0        2 
   6   chr6_33478727     AAsi    T    C        0      0        2 
   6   chr6_33478727     AKia    T    C        0      0        2 
   6   chr6_33478727     AOna    T    C        0      0        2 
   6   chr6_33478727     ASom    T    C        0      0        2 
   6   chr6_33478727     HCab    T    C        1      2        2 
   6   chr6_33478727     HPrz    T    C        1      2        2 
   6   chr6_33478727     ZBoe    T    C        0      0        2 
   6   chr6_33478727     ZGre    T    C        0      0        2 
   6   chr6_33478727     ZHar    T    C        0      0        2 
   6   chr6_33478727   Sample    T    C        0      0        2 
   6   chr6_33482063     AAsi    G    C        0      0        2 
   6   chr6_33482063     AKia    G    C        0      0        2 
   6   chr6_33482063     AOna    G    C        0      0        2 
   6   chr6_33482063     ASom    G    C        0      0        2 
   6   chr6_33482063     HCab    G    C        0      0        2 
   6   chr6_33482063     HPrz    G    C        0      0        2 
   6   chr6_33482063     ZBoe    G    C      0.5      1        2 
   6   chr6_33482063     ZGre    G    C        0      0        2 
   6   chr6_33482063     ZHar    G    C        0      0        2 
   6   chr6_33482063   Sample    G    C        0      0        2 
   6   chr6_33483676     AAsi    C    G        1      2        2 
   6   chr6_33483676     AKia    C    G        0      0        2 
   6   chr6_33483676     AOna    C    G        0      0        2 
   6   chr6_33483676     ASom    C    G        0      0        2 
   6   chr6_33483676     HCab    C    G        0      0        2 
   6   chr6_33483676     HPrz    C    G        0      0        2 
   6   chr6_33483676     ZBoe    C    G        0      0        2 
   6   chr6_33483676     ZGre    C    G        0      0        2 
   6   chr6_33483676     ZHar    C    G        0      0        2 
   6   chr6_33483676   Sample    C    G        0      0        2 
   6   chr6_33489021     AAsi    T    C        0      0        2 
   6   chr6_33489021     AKia    T    C        0      0        2 
   6   chr6_33489021     AOna    T    C        0      0        2 
   6   chr6_33489021     ASom    T    C        0      0        2 
   6   chr6_33489021     HCab    T    C        0      0        2 
   6   chr6_33489021     HPrz    T    C        0      0        2 
   6   chr6_33489021     ZBoe    T    C      0.5      1        2 
   6   chr6_33489021     ZGre    T    C        0      0        2 
   6   chr6_33489021     ZHar    T    C        0      0        2 
   6   chr6_33489021   Sample    T    C        0      0        2 
   6   chr6_33492014     AAsi    T    G        0      0        2 
   6   chr6_33492014     AKia    T    G        0      0        2 
   6   chr6_33492014     AOna    T    G      0.5      1        2 
   6   chr6_33492014     ASom    T    G        0      0        2 
   6   chr6_33492014     HCab    T    G        0      0        2 
   6   chr6_33492014     HPrz    T    G        0      0        2 
   6   chr6_33492014     ZBoe    T    G        0      0        2 
   6   chr6_33492014     ZGre    T    G        0      0        2 
   6   chr6_33492014     ZHar    T    G        0      0        2 
   6   chr6_33492014   Sample    T    G        0      0        2 
   6   chr6_33504482     AAsi    T    G        0      0        2 
   6   chr6_33504482     AKia    T    G        0      0        2 
   6   chr6_33504482     AOna    T    G        0      0        2 
   6   chr6_33504482     ASom    T    G        0      0        2 
   6   chr6_33504482     HCab    T    G        1      2        2 
   6   chr6_33504482     HPrz    T    G        1      2        2 
   6   chr6_33504482     ZBoe    T    G        0      0        2 
   6   chr6_33504482     ZGre    T    G        0      0        2 
   6   chr6_33504482     ZHar    T    G        0      0        2 
   6   chr6_33504482   Sample    T    G        0      0        2 
   6   chr6_33507600     AAsi    C    A        1      2        2 
   6   chr6_33507600     AKia    C    A        0      0        2 
   6   chr6_33507600     AOna    C    A        0      0        2 
   6   chr6_33507600     ASom    C    A        0      0        2 
   6   chr6_33507600     HCab    C    A        0      0        2 
   6   chr6_33507600     HPrz    C    A        0      0        2 
   6   chr6_33507600     ZBoe    C    A        0      0        2 
   6   chr6_33507600     ZGre    C    A        0      0        2 
   6   chr6_33507600     ZHar    C    A        0      0        2 
   6   chr6_33507600   Sample    C    A        0      0        2 
   6   chr6_33511700     AAsi    T    C        0      0        2 
   6   chr6_33511700     AKia    T    C        0      0        2 
   6   chr6_33511700     AOna    T    C        0      0        2 
   6   chr6_33511700     ASom    T    C        0      0        2 
   6   chr6_33511700     HCab    T    C      0.5      1        2 
   6   chr6_33511700     HPrz    T    C        0      0        2 
   6   chr6_33511700     ZBoe    T    C        0      0        2 
   6   chr6_33511700     ZGre    T    C        0      0        2 
   6   chr6_33511700     ZHar    T    C        0      0        2 
   6   chr6_33511700   Sample    T    C        0      0        2 
   6   chr6_33516355     AAsi    G    C        0      0        2 
   6   chr6_33516355     AKia    G    C        0      0        2 
   6   chr6_33516355     AOna    G    C        0      0        2 
   6   chr6_33516355     ASom    G    C        0      0        2 
   6   chr6_33516355     HCab    G    C        0      0        2 
   6   chr6_33516355     HPrz    G    C        0      0        2 
   6   chr6_33516355     ZBoe    G    C        0      0        2 
   6   chr6_33516355     ZGre    G    C        0      0        2 
   6   chr6_33516355     ZHar    G    C        1      2        2 
   6   chr6_33516355   Sample    G    C        0      0        2 
   6   chr6_33517882     AAsi    T    C        1      2        2 
   6   chr6_33517882     AKia    T    C        0      0        2 
   6   chr6_33517882     AOna    T    C        0      0        2 
   6   chr6_33517882     ASom    T    C        1      2        2 
   6   chr6_33517882     HCab    T    C        0      0        2 
   6   chr6_33517882     HPrz    T    C        0      0        2 
   6   chr6_33517882     ZBoe    T    C        0      0        2 
   6   chr6_33517882     ZGre    T    C        0      0        2 
   6   chr6_33517882     ZHar    T    C        0      0        2 
   6   chr6_33517882   Sample    T    C        1      2        2 
   6   chr6_33522232     AAsi    C    G        0      0        2 
   6   chr6_33522232     AKia    C    G        0      0        2 
   6   chr6_33522232     AOna    C    G        0      0        2 
   6   chr6_33522232     ASom    C    G        0      0        2 
   6   chr6_33522232     HCab    C    G        1      2        2 
   6   chr6_33522232     HPrz    C    G        1      2        2 
   6   chr6_33522232     ZBoe    C    G        0      0        2 
   6   chr6_33522232     ZGre    C    G        0      0        2 
   6   chr6_33522232     ZHar    C    G        0      0        2 
   6   chr6_33522232   Sample    C    G        0      0        2 
   6   chr6_33523743     AAsi    T    C        0      0        2 
   6   chr6_33523743     AKia    T    C        0      0        2 
   6   chr6_33523743     AOna    T    C        0      0        2 
   6   chr6_33523743     ASom    T    C        0      0        2 
   6   chr6_33523743     HCab    T    C        1      2        2 
   6   chr6_33523743     HPrz    T    C        1      2        2 
   6   chr6_33523743     ZBoe    T    C        0      0        2 
   6   chr6_33523743     ZGre    T    C        0      0        2 
   6   chr6_33523743     ZHar    T    C        0      0        2 
   6   chr6_33523743   Sample    T    C        0      0        2 
   6   chr6_33530591     AAsi    C    T        0      0        2 
   6   chr6_33530591     AKia    C    T        0      0        2 
   6   chr6_33530591     AOna    C    T        0      0        2 
   6   chr6_33530591     ASom    C    T        0      0        2 
   6   chr6_33530591     HCab    C    T        0      0        2 
   6   chr6_33530591     HPrz    C    T        0      0        2 
   6   chr6_33530591     ZBoe    C    T        0      0        2 
   6   chr6_33530591     ZGre    C    T        0      0        2 
   6   chr6_33530591     ZHar    C    T        1      2        2 
   6   chr6_33530591   Sample    C    T        0      0        2 
   6   chr6_33535305     AAsi    A    G        0      0        2 
   6   chr6_33535305     AKia    A    G        0      0        2 
   6   chr6_33535305     AOna    A    G      0.5      1        2 
   6   chr6_33535305     ASom    A    G        0      0        2 
   6   chr6_33535305     HCab    A    G        0      0        2 
   6   chr6_33535305     HPrz    A    G        0      0        2 
   6   chr6_33535305     ZBoe    A    G        0      0        2 
   6   chr6_33535305     ZGre    A    G        0      0        2 
   6   chr6_33535305     ZHar    A    G        0      0        2 
   6   chr6_33535305   Sample    A    G        0      0        2 
   6   chr6_33549771     AAsi    A    G        0      0        2 
   6   chr6_33549771     AKia    A    G        1      2        2 
   6   chr6_33549771     AOna    A    G        1      2        2 
   6   chr6_33549771     ASom    A    G        0      0        2 
   6   chr6_33549771     HCab    A    G        0      0        2 
   6   chr6_33549771     HPrz    A    G        0      0        2 
   6   chr6_33549771     ZBoe    A    G        0      0        2 
   6   chr6_33549771     ZGre    A    G      0.5      1        2 
   6   chr6_33549771     ZHar    A    G        1      2        2 
   6   chr6_33549771   Sample    A    G        0      0        2 
   6   chr6_33551357     AAsi    A    G        0      0        2 
   6   chr6_33551357     AKia    A    G        0      0        2 
   6   chr6_33551357     AOna    A    G        0      0        2 
   6   chr6_33551357     ASom    A    G        0      0        2 
   6   chr6_33551357     HCab    A    G        1      2        2 
   6   chr6_33551357     HPrz    A    G        1      2        2 
   6   chr6_33551357     ZBoe    A    G        0      0        2 
   6   chr6_33551357     ZGre    A    G      0.5      1        2 
   6   chr6_33551357     ZHar    A    G        0      0        2 
   6   chr6_33551357   Sample    A    G        0      0        2 
   6   chr6_33557958     AAsi    T    C        0      0        2 
   6   chr6_33557958     AKia    T    C        0      0        2 
   6   chr6_33557958     AOna    T    C        0      0        2 
   6   chr6_33557958     ASom    T    C        0      0        2 
   6   chr6_33557958     HCab    T    C      0.5      1        2 
   6   chr6_33557958     HPrz    T    C      0.5      1        2 
   6   chr6_33557958     ZBoe    T    C        0      0        2 
   6   chr6_33557958     ZGre    T    C        0      0        2 
   6   chr6_33557958     ZHar    T    C        0      0        2 
   6   chr6_33557958   Sample    T    C        0      0        2 
   6   chr6_33563702     AAsi    G    A        0      0        2 
   6   chr6_33563702     AKia    G    A        0      0        2 
   6   chr6_33563702     AOna    G    A        0      0        2 
   6   chr6_33563702     ASom    G    A        0      0        2 
   6   chr6_33563702     HCab    G    A        0      0        2 
   6   chr6_33563702     HPrz    G    A        0      0        2 
   6   chr6_33563702     ZBoe    G    A        1      2        2 
   6   chr6_33563702     ZGre    G    A        0      0        2 
   6   chr6_33563702     ZHar    G    A        1      2        2 
   6   chr6_33563702   Sample    G    A        0      0        2 
   6   chr6_33568717     AAsi    G    A      0.5      1        2 
   6   chr6_33568717     AKia    G    A        0      0        2 
   6   chr6_33568717     AOna    G    A        0      0        2 
   6   chr6_33568717     ASom    G    A        1      2        2 
   6   chr6_33568717     HCab    G    A        0      0        2 
   6   chr6_33568717     HPrz    G    A        0      0        2 
   6   chr6_33568717     ZBoe    G    A        0      0        2 
   6   chr6_33568717     ZGre    G    A        0      0        2 
   6   chr6_33568717     ZHar    G    A        0      0        2 
   6   chr6_33568717   Sample    G    A        1      2        2 
   6   chr6_33570668     AAsi    A    G        0      0        2 
   6   chr6_33570668     AKia    A    G        0      0        2 
   6   chr6_33570668     AOna    A    G      0.5      1        2 
   6   chr6_33570668     ASom    A    G        0      0        2 
   6   chr6_33570668     HCab    A    G        0      0        2 
   6   chr6_33570668     HPrz    A    G        0      0        2 
   6   chr6_33570668     ZBoe    A    G        0      0        2 
   6   chr6_33570668     ZGre    A    G        0      0        2 
   6   chr6_33570668     ZHar    A    G        0      0        2 
   6   chr6_33570668   Sample    A    G        0      0        2 
   6   chr6_33574912     AAsi    A    G        0      0        2 
   6   chr6_33574912     AKia    A    G        0      0        2 
   6   chr6_33574912     AOna    A    G        0      0        2 
   6   chr6_33574912     ASom    A    G        0      0        2 
   6   chr6_33574912     HCab    A    G        1      2        2 
   6   chr6_33574912     HPrz    A    G        1      2        2 
   6   chr6_33574912     ZBoe    A    G        0      0        2 
   6   chr6_33574912     ZGre    A    G        0      0        2 
   6   chr6_33574912     ZHar    A    G        0      0        2 
   6   chr6_33574912   Sample    A    G        0      0        2 
   6   chr6_33577352     AAsi    C    A        0      0        2 
   6   chr6_33577352     AKia    C    A        0      0        2 
   6   chr6_33577352     AOna    C    A        0      0        2 
   6   chr6_33577352     ASom    C    A        0      0        2 
   6   chr6_33577352     HCab    C    A        1      2        2 
   6   chr6_33577352     HPrz    C    A        1      2        2 
   6   chr6_33577352     ZBoe    C    A        0      0        2 
   6   chr6_33577352     ZGre    C    A        0      0        2 
   6   chr6_33577352     ZHar    C    A        0      0        2 
   6   chr6_33577352   Sample    C    A        0      0        2 
   6   chr6_33577577     AAsi    G    A        0      0        2 
   6   chr6_33577577     AKia    G    A        0      0        2 
   6   chr6_33577577     AOna    G    A        0      0        2 
   6   chr6_33577577     ASom    G    A        0      0        2 
   6   chr6_33577577     HCab    G    A        1      2        2 
   6   chr6_33577577     HPrz    G    A        1      2        2 
   6   chr6_33577577     ZBoe    G    A        0      0        2 
   6   chr6_33577577     ZGre    G    A        0      0        2 
   6   chr6_33577577     ZHar    G    A        0      0        2 
   6   chr6_33577577   Sample    G    A        0      0        2 
   6   chr6_33577873     AAsi    C    T      0.5      1        2 
   6   chr6_33577873     AKia    C    T        0      0        2 
   6   chr6_33577873     AOna    C    T        0      0        2 
   6   chr6_33577873     ASom    C    T        0      0        2 
   6   chr6_33577873     HCab    C    T        0      0        2 
   6   chr6_33577873     HPrz    C    T        0      0        2 
   6   chr6_33577873     ZBoe    C    T        0      0        2 
   6   chr6_33577873     ZGre    C    T        0      0        2 
   6   chr6_33577873     ZHar    C    T        0      0        2 
   6   chr6_33577873   Sample    C    T        0      0        2 
   6   chr6_33579191     AAsi    T    C        0      0        2 
   6   chr6_33579191     AKia    T    C        0      0        2 
   6   chr6_33579191     AOna    T    C        0      0        2 
   6   chr6_33579191     ASom    T    C        0      0        2 
   6   chr6_33579191     HCab    T    C        1      2        2 
   6   chr6_33579191     HPrz    T    C        1      2        2 
   6   chr6_33579191     ZBoe    T    C        0      0        2 
   6   chr6_33579191     ZGre    T    C        0      0        2 
   6   chr6_33579191     ZHar    T    C        0      0        2 
   6   chr6_33579191   Sample    T    C        0      0        2 
   6   chr6_33579575     AAsi    T    C        0      0        2 
   6   chr6_33579575     AKia    T    C        0      0        2 
   6   chr6_33579575     AOna    T    C        0      0        2 
   6   chr6_33579575     ASom    T    C        0      0        2 
   6   chr6_33579575     HCab    T    C        0      0        2 
   6   chr6_33579575     HPrz    T    C      0.5      1        2 
   6   chr6_33579575     ZBoe    T    C        0      0        2 
   6   chr6_33579575     ZGre    T    C        0      0        2 
   6   chr6_33579575     ZHar    T    C        0      0        2 
   6   chr6_33579575   Sample    T    C        0      0        2 
   6   chr6_33586346     AAsi    T    C        0      0        2 
   6   chr6_33586346     AKia    T    C        0      0        2 
   6   chr6_33586346     AOna    T    C        0      0        2 
   6   chr6_33586346     ASom    T    C        0      0        2 
   6   chr6_33586346     HCab    T    C        0      0        2 
   6   chr6_33586346     HPrz    T    C      0.5      1        2 
   6   chr6_33586346     ZBoe    T    C        0      0        2 
   6   chr6_33586346     ZGre    T    C        0      0        2 
   6   chr6_33586346     ZHar    T    C        0      0        2 
   6   chr6_33586346   Sample    T    C        0      0        2 
   6   chr6_33586387     AAsi    C    A        0      0        2 
   6   chr6_33586387     AKia    C    A        0      0        2 
   6   chr6_33586387     AOna    C    A        0      0        2 
   6   chr6_33586387     ASom    C    A        0      0        2 
   6   chr6_33586387     HCab    C    A        0      0        2 
   6   chr6_33586387     HPrz    C    A        0      0        2 
   6   chr6_33586387     ZBoe    C    A        0      0        2 
   6   chr6_33586387     ZGre    C    A        0      0        2 
   6   chr6_33586387     ZHar    C    A      0.5      1        2 
   6   chr6_33586387   Sample    C    A        0      0        2 
   6   chr6_33590033     AAsi    A    G        1      2        2 
   6   chr6_33590033     AKia    A    G        0      0        2 
   6   chr6_33590033     AOna    A    G        0      0        2 
   6   chr6_33590033     ASom    A    G        0      0        2 
   6   chr6_33590033     HCab    A    G        0      0        2 
   6   chr6_33590033     HPrz    A    G        0      0        2 
   6   chr6_33590033     ZBoe    A    G        0      0        2 
   6   chr6_33590033     ZGre    A    G        0      0        2 
   6   chr6_33590033     ZHar    A    G        0      0        2 
   6   chr6_33590033   Sample    A    G        0      0        2 
   6   chr6_33597571     AAsi    A    G        0      0        2 
   6   chr6_33597571     AKia    A    G        0      0        2 
   6   chr6_33597571     AOna    A    G      0.5      1        2 
   6   chr6_33597571     ASom    A    G        0      0        2 
   6   chr6_33597571     HCab    A    G        0      0        2 
   6   chr6_33597571     HPrz    A    G        0      0        2 
   6   chr6_33597571     ZBoe    A    G        0      0        2 
   6   chr6_33597571     ZGre    A    G        0      0        2 
   6   chr6_33597571     ZHar    A    G        0      0        2 
   6   chr6_33597571   Sample    A    G        0      0        2 
   6   chr6_33600794     AAsi    A    G        0      0        2 
   6   chr6_33600794     AKia    A    G        0      0        2 
   6   chr6_33600794     AOna    A    G        0      0        2 
   6   chr6_33600794     ASom    A    G        0      0        2 
   6   chr6_33600794     HCab    A    G        0      0        2 
   6   chr6_33600794     HPrz    A    G        0      0        2 
   6   chr6_33600794     ZBoe    A    G        1      2        2 
   6   chr6_33600794     ZGre    A    G        0      0        2 
   6   chr6_33600794     ZHar    A    G        0      0        2 
   6   chr6_33600794   Sample    A    G        0      0        2 
   6   chr6_33602269     AAsi    A    G        0      0        2 
   6   chr6_33602269     AKia    A    G        0      0        2 
   6   chr6_33602269     AOna    A    G      0.5      1        2 
   6   chr6_33602269     ASom    A    G        0      0        2 
   6   chr6_33602269     HCab    A    G        0      0        2 
   6   chr6_33602269     HPrz    A    G        0      0        2 
   6   chr6_33602269     ZBoe    A    G        0      0        2 
   6   chr6_33602269     ZGre    A    G        0      0        2 
   6   chr6_33602269     ZHar    A    G        0      0        2 
   6   chr6_33602269   Sample    A    G        0      0        2 
   6   chr6_33623248     AAsi    A    G        0      0        2 
   6   chr6_33623248     AKia    A    G      0.5      1        2 
   6   chr6_33623248     AOna    A    G        0      0        2 
   6   chr6_33623248     ASom    A    G        0      0        2 
   6   chr6_33623248     HCab    A    G        0      0        2 
   6   chr6_33623248     HPrz    A    G        0      0        2 
   6   chr6_33623248     ZBoe    A    G        0      0        2 
   6   chr6_33623248     ZGre    A    G        0      0        2 
   6   chr6_33623248     ZHar    A    G        0      0        2 
   6   chr6_33623248   Sample    A    G        0      0        2 
   6   chr6_33628265     AAsi    T    C        0      0        2 
   6   chr6_33628265     AKia    T    C        0      0        2 
   6   chr6_33628265     AOna    T    C      0.5      1        2 
   6   chr6_33628265     ASom    T    C        0      0        2 
   6   chr6_33628265     HCab    T    C        1      2        2 
   6   chr6_33628265     HPrz    T    C        1      2        2 
   6   chr6_33628265     ZBoe    T    C        0      0        2 
   6   chr6_33628265     ZGre    T    C        0      0        2 
   6   chr6_33628265     ZHar    T    C        0      0        2 
   6   chr6_33628265   Sample    T    C        0      0        2 
   6   chr6_33633681     AAsi    G    A        0      0        2 
   6   chr6_33633681     AKia    G    A        0      0        2 
   6   chr6_33633681     AOna    G    A        0      0        2 
   6   chr6_33633681     ASom    G    A        0      0        2 
   6   chr6_33633681     HCab    G    A        1      2        2 
   6   chr6_33633681     HPrz    G    A        1      2        2 
   6   chr6_33633681     ZBoe    G    A        0      0        2 
   6   chr6_33633681     ZGre    G    A        0      0        2 
   6   chr6_33633681     ZHar    G    A        0      0        2 
   6   chr6_33633681   Sample    G    A        0      0        2 
   6   chr6_33634562     AAsi    G    A        0      0        2 
   6   chr6_33634562     AKia    G    A        0      0        2 
   6   chr6_33634562     AOna    G    A        0      0        2 
   6   chr6_33634562     ASom    G    A        0      0        2 
   6   chr6_33634562     HCab    G    A        1      2        2 
   6   chr6_33634562     HPrz    G    A        1      2        2 
   6   chr6_33634562     ZBoe    G    A        0      0        2 
   6   chr6_33634562     ZGre    G    A        0      0        2 
   6   chr6_33634562     ZHar    G    A        0      0        2 
   6   chr6_33634562   Sample    G    A        0      0        2 
   6   chr6_33647009     AAsi    G    A        0      0        2 
   6   chr6_33647009     AKia    G    A        0      0        2 
   6   chr6_33647009     AOna    G    A        0      0        2 
   6   chr6_33647009     ASom    G    A        0      0        2 
   6   chr6_33647009     HCab    G    A        1      2        2 
   6   chr6_33647009     HPrz    G    A        1      2        2 
   6   chr6_33647009     ZBoe    G    A        0      0        2 
   6   chr6_33647009     ZGre    G    A        0      0        2 
   6   chr6_33647009     ZHar    G    A        0      0        2 
   6   chr6_33647009   Sample    G    A        0      0        2 
   6   chr6_33648832     AAsi    T    C        0      0        2 
   6   chr6_33648832     AKia    T    C        0      0        2 
   6   chr6_33648832     AOna    T    C        0      0        2 
   6   chr6_33648832     ASom    T    C        0      0        2 
   6   chr6_33648832     HCab    T    C        0      0        2 
   6   chr6_33648832     HPrz    T    C        0      0        2 
   6   chr6_33648832     ZBoe    T    C        0      0        2 
   6   chr6_33648832     ZGre    T    C        1      2        2 
   6   chr6_33648832     ZHar    T    C        0      0        2 
   6   chr6_33648832   Sample    T    C        0      0        2 
   6   chr6_33659732     AAsi    T    C        1      2        2 
   6   chr6_33659732     AKia    T    C        0      0        2 
   6   chr6_33659732     AOna    T    C        0      0        2 
   6   chr6_33659732     ASom    T    C        0      0        2 
   6   chr6_33659732     HCab    T    C        0      0        2 
   6   chr6_33659732     HPrz    T    C        0      0        2 
   6   chr6_33659732     ZBoe    T    C        0      0        2 
   6   chr6_33659732     ZGre    T    C        0      0        2 
   6   chr6_33659732     ZHar    T    C        0      0        2 
   6   chr6_33659732   Sample    T    C        0      0        2 
   6   chr6_33662557     AAsi    C    T        0      0        2 
   6   chr6_33662557     AKia    C    T        1      2        2 
   6   chr6_33662557     AOna    C    T      0.5      1        2 
   6   chr6_33662557     ASom    C    T        0      0        2 
   6   chr6_33662557     HCab    C    T        0      0        2 
   6   chr6_33662557     HPrz    C    T        0      0        2 
   6   chr6_33662557     ZBoe    C    T        0      0        2 
   6   chr6_33662557     ZGre    C    T        0      0        2 
   6   chr6_33662557     ZHar    C    T        0      0        2 
   6   chr6_33662557   Sample    C    T        0      0        2 
   6   chr6_33682434     AAsi    C    G        0      0        2 
   6   chr6_33682434     AKia    C    G        0      0        2 
   6   chr6_33682434     AOna    C    G        0      0        2 
   6   chr6_33682434     ASom    C    G        0      0        2 
   6   chr6_33682434     HCab    C    G        1      2        2 
   6   chr6_33682434     HPrz    C    G        1      2        2 
   6   chr6_33682434     ZBoe    C    G        0      0        2 
   6   chr6_33682434     ZGre    C    G        0      0        2 
   6   chr6_33682434     ZHar    C    G        0      0        2 
   6   chr6_33682434   Sample    C    G        0      0        2 
   6   chr6_33686441     AAsi    A    G        0      0        2 
   6   chr6_33686441     AKia    A    G        0      0        2 
   6   chr6_33686441     AOna    A    G        0      0        2 
   6   chr6_33686441     ASom    A    G        0      0        2 
   6   chr6_33686441     HCab    A    G        0      0        2 
   6   chr6_33686441     HPrz    A    G        0      0        2 
   6   chr6_33686441     ZBoe    A    G        1      2        2 
   6   chr6_33686441     ZGre    A    G        1      2        2 
   6   chr6_33686441     ZHar    A    G        1      2        2 
   6   chr6_33686441   Sample    A    G        0      0        2 
   6   chr6_33688201     AAsi    G    T        0      0        2 
   6   chr6_33688201     AKia    G    T        0      0        2 
   6   chr6_33688201     AOna    G    T        0      0        2 
   6   chr6_33688201     ASom    G    T        0      0        2 
   6   chr6_33688201     HCab    G    T        0      0        2 
   6   chr6_33688201     HPrz    G    T        0      0        2 
   6   chr6_33688201     ZBoe    G    T        0      0        2 
   6   chr6_33688201     ZGre    G    T        0      0        2 
   6   chr6_33688201     ZHar    G    T      0.5      1        2 
   6   chr6_33688201   Sample    G    T        0      0        2 
   6   chr6_33692166     AAsi    T    C      0.5      1        2 
   6   chr6_33692166     AKia    T    C        0      0        2 
   6   chr6_33692166     AOna    T    C        0      0        2 
   6   chr6_33692166     ASom    T    C      0.5      1        2 
   6   chr6_33692166     HCab    T    C        0      0        2 
   6   chr6_33692166     HPrz    T    C        0      0        2 
   6   chr6_33692166     ZBoe    T    C        0      0        2 
   6   chr6_33692166     ZGre    T    C        0      0        2 
   6   chr6_33692166     ZHar    T    C        0      0        2 
   6   chr6_33692166   Sample    T    C        0      0        2 
   6   chr6_33705977     AAsi    T    C        0      0        2 
   6   chr6_33705977     AKia    T    C        0      0        2 
   6   chr6_33705977     AOna    T    C        0      0        2 
   6   chr6_33705977     ASom    T    C        0      0        2 
   6   chr6_33705977     HCab    T    C      0.5      1        2 
   6   chr6_33705977     HPrz    T    C      0.5      1        2 
   6   chr6_33705977     ZBoe    T    C        0      0        2 
   6   chr6_33705977     ZGre    T    C        0      0        2 
   6   chr6_33705977     ZHar    T    C        0      0        2 
   6   chr6_33705977   Sample    T    C        0      0        2 
   6   chr6_33716406     AAsi    A    G        0      0        2 
   6   chr6_33716406     AKia    A    G        0      0        2 
   6   chr6_33716406     AOna    A    G        0      0        2 
   6   chr6_33716406     ASom    A    G        0      0        2 
   6   chr6_33716406     HCab    A    G        1      2        2 
   6   chr6_33716406     HPrz    A    G        1      2        2 
   6   chr6_33716406     ZBoe    A    G        0      0        2 
   6   chr6_33716406     ZGre    A    G        0      0        2 
   6   chr6_33716406     ZHar    A    G        0      0        2 
   6   chr6_33716406   Sample    A    G        0      0        2 
   6   chr6_33723558     AAsi    A    T        0      0        2 
   6   chr6_33723558     AKia    A    T        0      0        2 
   6   chr6_33723558     AOna    A    T        0      0        2 
   6   chr6_33723558     ASom    A    T      0.5      1        2 
   6   chr6_33723558     HCab    A    T        0      0        2 
   6   chr6_33723558     HPrz    A    T        0      0        2 
   6   chr6_33723558     ZBoe    A    T        0      0        2 
   6   chr6_33723558     ZGre    A    T        0      0        2 
   6   chr6_33723558     ZHar    A    T        0      0        2 
   6   chr6_33723558   Sample    A    T        0      0        2 
   6   chr6_33724259     AAsi    G    C        0      0        2 
   6   chr6_33724259     AKia    G    C        0      0        2 
   6   chr6_33724259     AOna    G    C        0      0        2 
   6   chr6_33724259     ASom    G    C        0      0        2 
   6   chr6_33724259     HCab    G    C        1      2        2 
   6   chr6_33724259     HPrz    G    C        1      2        2 
   6   chr6_33724259     ZBoe    G    C        0      0        2 
   6   chr6_33724259     ZGre    G    C        0      0        2 
   6   chr6_33724259     ZHar    G    C        0      0        2 
   6   chr6_33724259   Sample    G    C        0      0        2 
   6   chr6_33725030     AAsi    G    A        0      0        2 
   6   chr6_33725030     AKia    G    A        0      0        2 
   6   chr6_33725030     AOna    G    A        0      0        2 
   6   chr6_33725030     ASom    G    A        0      0        2 
   6   chr6_33725030     HCab    G    A        1      2        2 
   6   chr6_33725030     HPrz    G    A        1      2        2 
   6   chr6_33725030     ZBoe    G    A        0      0        2 
   6   chr6_33725030     ZGre    G    A        0      0        2 
   6   chr6_33725030     ZHar    G    A        0      0        2 
   6   chr6_33725030   Sample    G    A        0      0        2 
   6   chr6_33726194     AAsi    T    C        0      0        2 
   6   chr6_33726194     AKia    T    C        0      0        2 
   6   chr6_33726194     AOna    T    C      0.5      1        2 
   6   chr6_33726194     ASom    T    C        0      0        2 
   6   chr6_33726194     HCab    T    C        0      0        2 
   6   chr6_33726194     HPrz    T    C        0      0        2 
   6   chr6_33726194     ZBoe    T    C        0      0        2 
   6   chr6_33726194     ZGre    T    C        0      0        2 
   6   chr6_33726194     ZHar    T    C        0      0        2 
   6   chr6_33726194   Sample    T    C        0      0        2 
   6   chr6_33727551     AAsi    C    T        0      0        2 
   6   chr6_33727551     AKia    C    T        1      2        2 
   6   chr6_33727551     AOna    C    T      0.5      1        2 
   6   chr6_33727551     ASom    C    T        0      0        2 
   6   chr6_33727551     HCab    C    T        0      0        2 
   6   chr6_33727551     HPrz    C    T        0      0        2 
   6   chr6_33727551     ZBoe    C    T        0      0        2 
   6   chr6_33727551     ZGre    C    T        0      0        2 
   6   chr6_33727551     ZHar    C    T        0      0        2 
   6   chr6_33727551   Sample    C    T        0      0        2 
   6   chr6_33738361     AAsi    A    G        0      0        2 
   6   chr6_33738361     AKia    A    G        0      0        2 
   6   chr6_33738361     AOna    A    G        0      0        2 
   6   chr6_33738361     ASom    A    G        0      0        2 
   6   chr6_33738361     HCab    A    G        0      0        2 
   6   chr6_33738361     HPrz    A    G        0      0        2 
   6   chr6_33738361     ZBoe    A    G        1      2        2 
   6   chr6_33738361     ZGre    A    G        0      0        2 
   6   chr6_33738361     ZHar    A    G        0      0        2 
   6   chr6_33738361   Sample    A    G        0      0        2 
   6   chr6_33739197     AAsi    A    G        0      0        2 
   6   chr6_33739197     AKia    A    G        0      0        2 
   6   chr6_33739197     AOna    A    G        0      0        2 
   6   chr6_33739197     ASom    A    G        0      0        2 
   6   chr6_33739197     HCab    A    G        1      2        2 
   6   chr6_33739197     HPrz    A    G        1      2        2 
   6   chr6_33739197     ZBoe    A    G        0      0        2 
   6   chr6_33739197     ZGre    A    G        0      0        2 
   6   chr6_33739197     ZHar    A    G        0      0        2 
   6   chr6_33739197   Sample    A    G        0      0        2 
   6   chr6_33739796     AAsi    T    C        0      0        2 
   6   chr6_33739796     AKia    T    C        0      0        2 
   6   chr6_33739796     AOna    T    C        0      0        2 
   6   chr6_33739796     ASom    T    C        0      0        2 
   6   chr6_33739796     HCab    T    C        0      0        2 
   6   chr6_33739796     HPrz    T    C        0      0        2 
   6   chr6_33739796     ZBoe    T    C        0      0        2 
   6   chr6_33739796     ZGre    T    C        0      0        2 
   6   chr6_33739796     ZHar    T    C        1      2        2 
   6   chr6_33739796   Sample    T    C        0      0        2 
   6   chr6_33746740     AAsi    G    A      0.5      1        2 
   6   chr6_33746740     AKia    G    A        0      0        2 
   6   chr6_33746740     AOna    G    A        0      0        2 
   6   chr6_33746740     ASom    G    A        0      0        2 
   6   chr6_33746740     HCab    G    A        0      0        2 
   6   chr6_33746740     HPrz    G    A        0      0        2 
   6   chr6_33746740     ZBoe    G    A        0      0        2 
   6   chr6_33746740     ZGre    G    A        0      0        2 
   6   chr6_33746740     ZHar    G    A        0      0        2 
   6   chr6_33746740   Sample    G    A        0      0        2 
   6   chr6_33765252     AAsi    A    G        0      0        2 
   6   chr6_33765252     AKia    A    G        0      0        2 
   6   chr6_33765252     AOna    A    G        0      0        2 
   6   chr6_33765252     ASom    A    G        0      0        2 
   6   chr6_33765252     HCab    A    G        1      2        2 
   6   chr6_33765252     HPrz    A    G        1      2        2 
   6   chr6_33765252     ZBoe    A    G        0      0        2 
   6   chr6_33765252     ZGre    A    G        0      0        2 
   6   chr6_33765252     ZHar    A    G        0      0        2 
   6   chr6_33765252   Sample    A    G        0      0        2 
   6   chr6_33767036     AAsi    T    C        0      0        2 
   6   chr6_33767036     AKia    T    C        0      0        2 
   6   chr6_33767036     AOna    T    C        0      0        2 
   6   chr6_33767036     ASom    T    C        0      0        2 
   6   chr6_33767036     HCab    T    C        0      0        2 
   6   chr6_33767036     HPrz    T    C        0      0        2 
   6   chr6_33767036     ZBoe    T    C      0.5      1        2 
   6   chr6_33767036     ZGre    T    C        0      0        2 
   6   chr6_33767036     ZHar    T    C        0      0        2 
   6   chr6_33767036   Sample    T    C        0      0        2 
   6   chr6_33773412     AAsi    C    T        0      0        2 
   6   chr6_33773412     AKia    C    T        0      0        2 
   6   chr6_33773412     AOna    C    T        0      0        2 
   6   chr6_33773412     ASom    C    T        0      0        2 
   6   chr6_33773412     HCab    C    T        1      2        2 
   6   chr6_33773412     HPrz    C    T        1      2        2 
   6   chr6_33773412     ZBoe    C    T        0      0        2 
   6   chr6_33773412     ZGre    C    T        0      0        2 
   6   chr6_33773412     ZHar    C    T        0      0        2 
   6   chr6_33773412   Sample    C    T        0      0        2 
   6   chr6_33774661     AAsi    A    G        0      0        2 
   6   chr6_33774661     AKia    A    G        0      0        2 
   6   chr6_33774661     AOna    A    G        0      0        2 
   6   chr6_33774661     ASom    A    G        0      0        2 
   6   chr6_33774661     HCab    A    G        0      0        2 
   6   chr6_33774661     HPrz    A    G        0      0        2 
   6   chr6_33774661     ZBoe    A    G        0      0        2 
   6   chr6_33774661     ZGre    A    G        0      0        2 
   6   chr6_33774661     ZHar    A    G        1      2        2 
   6   chr6_33774661   Sample    A    G        0      0        2 
   6   chr6_33776732     AAsi    A    C        0      0        2 
   6   chr6_33776732     AKia    A    C        0      0        2 
   6   chr6_33776732     AOna    A    C        0      0        2 
   6   chr6_33776732     ASom    A    C        0      0        2 
   6   chr6_33776732     HCab    A    C        0      0        2 
   6   chr6_33776732     HPrz    A    C        0      0        2 
   6   chr6_33776732     ZBoe    A    C      0.5      1        2 
   6   chr6_33776732     ZGre    A    C        0      0        2 
   6   chr6_33776732     ZHar    A    C        0      0        2 
   6   chr6_33776732   Sample    A    C        0      0        2 
   6   chr6_33777622     AAsi    G    C        0      0        2 
   6   chr6_33777622     AKia    G    C        0      0        2 
   6   chr6_33777622     AOna    G    C        0      0        2 
   6   chr6_33777622     ASom    G    C        0      0        2 
   6   chr6_33777622     HCab    G    C        1      2        2 
   6   chr6_33777622     HPrz    G    C        1      2        2 
   6   chr6_33777622     ZBoe    G    C        0      0        2 
   6   chr6_33777622     ZGre    G    C        0      0        2 
   6   chr6_33777622     ZHar    G    C        0      0        2 
   6   chr6_33777622   Sample    G    C        0      0        2 
   6   chr6_33781573     AAsi    T    C        1      2        2 
   6   chr6_33781573     AKia    T    C        0      0        2 
   6   chr6_33781573     AOna    T    C        0      0        2 
   6   chr6_33781573     ASom    T    C        1      2        2 
   6   chr6_33781573     HCab    T    C        0      0        2 
   6   chr6_33781573     HPrz    T    C        0      0        2 
   6   chr6_33781573     ZBoe    T    C        0      0        2 
   6   chr6_33781573     ZGre    T    C        0      0        2 
   6   chr6_33781573     ZHar    T    C        0      0        2 
   6   chr6_33781573   Sample    T    C        1      2        2 
   6   chr6_33787566     AAsi    A    G        1      2        2 
   6   chr6_33787566     AKia    A    G        0      0        2 
   6   chr6_33787566     AOna    A    G        0      0        2 
   6   chr6_33787566     ASom    A    G        1      2        2 
   6   chr6_33787566     HCab    A    G        0      0        2 
   6   chr6_33787566     HPrz    A    G        0      0        2 
   6   chr6_33787566     ZBoe    A    G      0.5      1        2 
   6   chr6_33787566     ZGre    A    G        0      0        2 
   6   chr6_33787566     ZHar    A    G        0      0        2 
   6   chr6_33787566   Sample    A    G        1      2        2 
   6   chr6_33791726     AAsi    T    C      0.5      1        2 
   6   chr6_33791726     AKia    T    C        0      0        2 
   6   chr6_33791726     AOna    T    C        0      0        2 
   6   chr6_33791726     ASom    T    C        0      0        2 
   6   chr6_33791726     HCab    T    C        0      0        2 
   6   chr6_33791726     HPrz    T    C        0      0        2 
   6   chr6_33791726     ZBoe    T    C        0      0        2 
   6   chr6_33791726     ZGre    T    C        0      0        2 
   6   chr6_33791726     ZHar    T    C        0      0        2 
   6   chr6_33791726   Sample    T    C        0      0        2 
   6   chr6_33792099     AAsi    C    T        0      0        2 
   6   chr6_33792099     AKia    C    T        0      0        2 
   6   chr6_33792099     AOna    C    T      0.5      1        2 
   6   chr6_33792099     ASom    C    T        0      0        2 
   6   chr6_33792099     HCab    C    T        0      0        2 
   6   chr6_33792099     HPrz    C    T        0      0        2 
   6   chr6_33792099     ZBoe    C    T        0      0        2 
   6   chr6_33792099     ZGre    C    T        0      0        2 
   6   chr6_33792099     ZHar    C    T        0      0        2 
   6   chr6_33792099   Sample    C    T        0      0        2 
   6   chr6_33792304     AAsi    T    C        0      0        2 
   6   chr6_33792304     AKia    T    C        0      0        2 
   6   chr6_33792304     AOna    T    C        0      0        2 
   6   chr6_33792304     ASom    T    C        0      0        2 
   6   chr6_33792304     HCab    T    C        0      0        2 
   6   chr6_33792304     HPrz    T    C        0      0        2 
   6   chr6_33792304     ZBoe    T    C        0      0        2 
   6   chr6_33792304     ZGre    T    C      0.5      1        2 
   6   chr6_33792304     ZHar    T    C        0      0        2 
   6   chr6_33792304   Sample    T    C        0      0        2 
   6   chr6_33796199     AAsi    A    G        0      0        2 
   6   chr6_33796199     AKia    A    G        0      0        2 
   6   chr6_33796199     AOna    A    G        0      0        2 
   6   chr6_33796199     ASom    A    G        0      0        2 
   6   chr6_33796199     HCab    A    G        0      0        2 
   6   chr6_33796199     HPrz    A    G        0      0        2 
   6   chr6_33796199     ZBoe    A    G        0      0        2 
   6   chr6_33796199     ZGre    A    G        1      2        2 
   6   chr6_33796199     ZHar    A    G        0      0        2 
   6   chr6_33796199   Sample    A    G        0      0        2 
   6   chr6_33799605     AAsi    A    G        0      0        2 
   6   chr6_33799605     AKia    A    G        0      0        2 
   6   chr6_33799605     AOna    A    G        0      0        2 
   6   chr6_33799605     ASom    A    G      0.5      1        2 
   6   chr6_33799605     HCab    A    G        0      0        2 
   6   chr6_33799605     HPrz    A    G        0      0        2 
   6   chr6_33799605     ZBoe    A    G        0      0        2 
   6   chr6_33799605     ZGre    A    G        0      0        2 
   6   chr6_33799605     ZHar    A    G        0      0        2 
   6   chr6_33799605   Sample    A    G        0      0        2 
   6   chr6_33801166     AAsi    A    G        0      0        2 
   6   chr6_33801166     AKia    A    G        0      0        2 
   6   chr6_33801166     AOna    A    G        0      0        2 
   6   chr6_33801166     ASom    A    G        0      0        2 
   6   chr6_33801166     HCab    A    G        0      0        2 
   6   chr6_33801166     HPrz    A    G        0      0        2 
   6   chr6_33801166     ZBoe    A    G        0      0        2 
   6   chr6_33801166     ZGre    A    G        0      0        2 
   6   chr6_33801166     ZHar    A    G      0.5      1        2 
   6   chr6_33801166   Sample    A    G        0      0        2 
   6   chr6_33802918     AAsi    T    C        0      0        2 
   6   chr6_33802918     AKia    T    C      0.5      1        2 
   6   chr6_33802918     AOna    T    C        0      0        2 
   6   chr6_33802918     ASom    T    C        0      0        2 
   6   chr6_33802918     HCab    T    C        0      0        2 
   6   chr6_33802918     HPrz    T    C        0      0        2 
   6   chr6_33802918     ZBoe    T    C        0      0        2 
   6   chr6_33802918     ZGre    T    C        0      0        2 
   6   chr6_33802918     ZHar    T    C        0      0        2 
   6   chr6_33802918   Sample    T    C        0      0        2 
   6   chr6_33805066     AAsi    A    G        1      2        2 
   6   chr6_33805066     AKia    A    G        0      0        2 
   6   chr6_33805066     AOna    A    G        0      0        2 
   6   chr6_33805066     ASom    A    G      0.5      1        2 
   6   chr6_33805066     HCab    A    G        0      0        2 
   6   chr6_33805066     HPrz    A    G        0      0        2 
   6   chr6_33805066     ZBoe    A    G        0      0        2 
   6   chr6_33805066     ZGre    A    G        0      0        2 
   6   chr6_33805066     ZHar    A    G        0      0        2 
   6   chr6_33805066   Sample    A    G        0      0        2 
   6   chr6_33807104     AAsi    C    T        0      0        2 
   6   chr6_33807104     AKia    C    T        0      0        2 
   6   chr6_33807104     AOna    C    T        0      0        2 
   6   chr6_33807104     ASom    C    T        0      0        2 
   6   chr6_33807104     HCab    C    T        0      0        2 
   6   chr6_33807104     HPrz    C    T        0      0        2 
   6   chr6_33807104     ZBoe    C    T        0      0        2 
   6   chr6_33807104     ZGre    C    T      0.5      1        2 
   6   chr6_33807104     ZHar    C    T        0      0        2 
   6   chr6_33807104   Sample    C    T        0      0        2 
   6   chr6_33809313     AAsi    T    G        0      0        2 
   6   chr6_33809313     AKia    T    G        0      0        2 
   6   chr6_33809313     AOna    T    G      0.5      1        2 
   6   chr6_33809313     ASom    T    G        0      0        2 
   6   chr6_33809313     HCab    T    G        0      0        2 
   6   chr6_33809313     HPrz    T    G        0      0        2 
   6   chr6_33809313     ZBoe    T    G        0      0        2 
   6   chr6_33809313     ZGre    T    G        0      0        2 
   6   chr6_33809313     ZHar    T    G        0      0        2 
   6   chr6_33809313   Sample    T    G        0      0        2 
   6   chr6_33812814     AAsi    T    C        0      0        2 
   6   chr6_33812814     AKia    T    C        0      0        2 
   6   chr6_33812814     AOna    T    C        0      0        2 
   6   chr6_33812814     ASom    T    C        0      0        2 
   6   chr6_33812814     HCab    T    C        0      0        2 
   6   chr6_33812814     HPrz    T    C        0      0        2 
   6   chr6_33812814     ZBoe    T    C      0.5      1        2 
   6   chr6_33812814     ZGre    T    C        0      0        2 
   6   chr6_33812814     ZHar    T    C        0      0        2 
   6   chr6_33812814   Sample    T    C        0      0        2 
   6   chr6_33816268     AAsi    G    C        0      0        2 
   6   chr6_33816268     AKia    G    C        0      0        2 
   6   chr6_33816268     AOna    G    C        0      0        2 
   6   chr6_33816268     ASom    G    C        0      0        2 
   6   chr6_33816268     HCab    G    C      0.5      1        2 
   6   chr6_33816268     HPrz    G    C        0      0        2 
   6   chr6_33816268     ZBoe    G    C        0      0        2 
   6   chr6_33816268     ZGre    G    C        0      0        2 
   6   chr6_33816268     ZHar    G    C        0      0        2 
   6   chr6_33816268   Sample    G    C        0      0        2 
   6   chr6_33816396     AAsi    G    A        0      0        2 
   6   chr6_33816396     AKia    G    A        0      0        2 
   6   chr6_33816396     AOna    G    A        0      0        2 
   6   chr6_33816396     ASom    G    A        0      0        2 
   6   chr6_33816396     HCab    G    A        1      2        2 
   6   chr6_33816396     HPrz    G    A        1      2        2 
   6   chr6_33816396     ZBoe    G    A        0      0        2 
   6   chr6_33816396     ZGre    G    A        0      0        2 
   6   chr6_33816396     ZHar    G    A        0      0        2 
   6   chr6_33816396   Sample    G    A        0      0        2 
   6   chr6_33825759     AAsi    T    C        0      0        2 
   6   chr6_33825759     AKia    T    C        1      2        2 
   6   chr6_33825759     AOna    T    C      0.5      1        2 
   6   chr6_33825759     ASom    T    C        0      0        2 
   6   chr6_33825759     HCab    T    C        0      0        2 
   6   chr6_33825759     HPrz    T    C        0      0        2 
   6   chr6_33825759     ZBoe    T    C        0      0        2 
   6   chr6_33825759     ZGre    T    C        0      0        2 
   6   chr6_33825759     ZHar    T    C        0      0        2 
   6   chr6_33825759   Sample    T    C        0      0        2 
   6   chr6_33830286     AAsi    A    G        0      0        2 
   6   chr6_33830286     AKia    A    G        0      0        2 
   6   chr6_33830286     AOna    A    G        0      0        2 
   6   chr6_33830286     ASom    A    G        0      0        2 
   6   chr6_33830286     HCab    A    G        1      2        2 
   6   chr6_33830286     HPrz    A    G        1      2        2 
   6   chr6_33830286     ZBoe    A    G      0.5      1        2 
   6   chr6_33830286     ZGre    A    G        0      0        2 
   6   chr6_33830286     ZHar    A    G        0      0        2 
   6   chr6_33830286   Sample    A    G        0      0        2 
   6   chr6_33832132     AAsi    A    G        0      0        2 
   6   chr6_33832132     AKia    A    G        0      0        2 
   6   chr6_33832132     AOna    A    G        0      0        2 
   6   chr6_33832132     ASom    A    G        0      0        2 
   6   chr6_33832132     HCab    A    G        1      2        2 
   6   chr6_33832132     HPrz    A    G        1      2        2 
   6   chr6_33832132     ZBoe    A    G        0      0        2 
   6   chr6_33832132     ZGre    A    G        0      0        2 
   6   chr6_33832132     ZHar    A    G        0      0        2 
   6   chr6_33832132   Sample    A    G        0      0        2 
   6   chr6_33836208     AAsi    G    A        0      0        2 
   6   chr6_33836208     AKia    G    A        0      0        2 
   6   chr6_33836208     AOna    G    A        0      0        2 
   6   chr6_33836208     ASom    G    A        0      0        2 
   6   chr6_33836208     HCab    G    A        0      0        2 
   6   chr6_33836208     HPrz    G    A        0      0        2 
   6   chr6_33836208     ZBoe    G    A        0      0        2 
   6   chr6_33836208     ZGre    G    A        1      2        2 
   6   chr6_33836208     ZHar    G    A        0      0        2 
   6   chr6_33836208   Sample    G    A        0      0        2 
   6   chr6_33839789     AAsi    T    C        1      2        2 
   6   chr6_33839789     AKia    T    C        0      0        2 
   6   chr6_33839789     AOna    T    C        0      0        2 
   6   chr6_33839789     ASom    T    C        1      2        2 
   6   chr6_33839789     HCab    T    C        0      0        2 
   6   chr6_33839789     HPrz    T    C        0      0        2 
   6   chr6_33839789     ZBoe    T    C        0      0        2 
   6   chr6_33839789     ZGre    T    C        0      0        2 
   6   chr6_33839789     ZHar    T    C        0      0        2 
   6   chr6_33839789   Sample    T    C        1      2        2 
   6   chr6_33842530     AAsi    C    T        0      0        2 
   6   chr6_33842530     AKia    C    T        0      0        2 
   6   chr6_33842530     AOna    C    T        0      0        2 
   6   chr6_33842530     ASom    C    T        0      0        2 
   6   chr6_33842530     HCab    C    T        1      2        2 
   6   chr6_33842530     HPrz    C    T        1      2        2 
   6   chr6_33842530     ZBoe    C    T        0      0        2 
   6   chr6_33842530     ZGre    C    T        0      0        2 
   6   chr6_33842530     ZHar    C    T        0      0        2 
   6   chr6_33842530   Sample    C    T        0      0        2 
   6   chr6_33843317     AAsi    A    G      0.5      1        2 
   6   chr6_33843317     AKia    A    G        0      0        2 
   6   chr6_33843317     AOna    A    G        0      0        2 
   6   chr6_33843317     ASom    A    G        0      0        2 
   6   chr6_33843317     HCab    A    G        0      0        2 
   6   chr6_33843317     HPrz    A    G        0      0        2 
   6   chr6_33843317     ZBoe    A    G        0      0        2 
   6   chr6_33843317     ZGre    A    G        0      0        2 
   6   chr6_33843317     ZHar    A    G        0      0        2 
   6   chr6_33843317   Sample    A    G        0      0        2 
   6   chr6_33843985     AAsi    C    T        0      0        2 
   6   chr6_33843985     AKia    C    T        0      0        2 
   6   chr6_33843985     AOna    C    T        0      0        2 
   6   chr6_33843985     ASom    C    T        0      0        2 
   6   chr6_33843985     HCab    C    T        1      2        2 
   6   chr6_33843985     HPrz    C    T        1      2        2 
   6   chr6_33843985     ZBoe    C    T        0      0        2 
   6   chr6_33843985     ZGre    C    T        0      0        2 
   6   chr6_33843985     ZHar    C    T        0      0        2 
   6   chr6_33843985   Sample    C    T        1      2        2 
   6   chr6_33845738     AAsi    G    A        0      0        2 
   6   chr6_33845738     AKia    G    A        0      0        2 
   6   chr6_33845738     AOna    G    A        0      0        2 
   6   chr6_33845738     ASom    G    A        0      0        2 
   6   chr6_33845738     HCab    G    A        1      2        2 
   6   chr6_33845738     HPrz    G    A        1      2        2 
   6   chr6_33845738     ZBoe    G    A        0      0        2 
   6   chr6_33845738     ZGre    G    A        0      0        2 
   6   chr6_33845738     ZHar    G    A        0      0        2 
   6   chr6_33845738   Sample    G    A        0      0        2 
   6   chr6_33857083     AAsi    C    T        0      0        2 
   6   chr6_33857083     AKia    C    T        0      0        2 
   6   chr6_33857083     AOna    C    T        0      0        2 
   6   chr6_33857083     ASom    C    T        0      0        2 
   6   chr6_33857083     HCab    C    T        1      2        2 
   6   chr6_33857083     HPrz    C    T        1      2        2 
   6   chr6_33857083     ZBoe    C    T        0      0        2 
   6   chr6_33857083     ZGre    C    T        0      0        2 
   6   chr6_33857083     ZHar    C    T        0      0        2 
   6   chr6_33857083   Sample    C    T        0      0        2 
   6   chr6_33859428     AAsi    A    T        0      0        2 
   6   chr6_33859428     AKia    A    T        0      0        2 
   6   chr6_33859428     AOna    A    T        0      0        2 
   6   chr6_33859428     ASom    A    T        0      0        2 
   6   chr6_33859428     HCab    A    T        1      2        2 
   6   chr6_33859428     HPrz    A    T        1      2        2 
   6   chr6_33859428     ZBoe    A    T        0      0        2 
   6   chr6_33859428     ZGre    A    T        0      0        2 
   6   chr6_33859428     ZHar    A    T        0      0        2 
   6   chr6_33859428   Sample    A    T        0      0        2 
   6   chr6_33861298     AAsi    G    A      0.5      1        2 
   6   chr6_33861298     AKia    G    A        0      0        2 
   6   chr6_33861298     AOna    G    A        0      0        2 
   6   chr6_33861298     ASom    G    A        0      0        2 
   6   chr6_33861298     HCab    G    A        0      0        2 
   6   chr6_33861298     HPrz    G    A        0      0        2 
   6   chr6_33861298     ZBoe    G    A        0      0        2 
   6   chr6_33861298     ZGre    G    A        0      0        2 
   6   chr6_33861298     ZHar    G    A        0      0        2 
   6   chr6_33861298   Sample    G    A        0      0        2 
   6   chr6_33867414     AAsi    G    A        0      0        2 
   6   chr6_33867414     AKia    G    A        0      0        2 
   6   chr6_33867414     AOna    G    A        0      0        2 
   6   chr6_33867414     ASom    G    A        0      0        2 
   6   chr6_33867414     HCab    G    A        0      0        2 
   6   chr6_33867414     HPrz    G    A        0      0        2 
   6   chr6_33867414     ZBoe    G    A        1      2        2 
   6   chr6_33867414     ZGre    G    A        0      0        2 
   6   chr6_33867414     ZHar    G    A        0      0        2 
   6   chr6_33867414   Sample    G    A        0      0        2 
   6   chr6_33869551     AAsi    T    G        0      0        2 
   6   chr6_33869551     AKia    T    G        0      0        2 
   6   chr6_33869551     AOna    T    G        0      0        2 
   6   chr6_33869551     ASom    T    G        0      0        2 
   6   chr6_33869551     HCab    T    G        1      2        2 
   6   chr6_33869551     HPrz    T    G        1      2        2 
   6   chr6_33869551     ZBoe    T    G        0      0        2 
   6   chr6_33869551     ZGre    T    G        0      0        2 
   6   chr6_33869551     ZHar    T    G        0      0        2 
   6   chr6_33869551   Sample    T    G        0      0        2 
   6   chr6_33885048     AAsi    G    A        0      0        2 
   6   chr6_33885048     AKia    G    A        0      0        2 
   6   chr6_33885048     AOna    G    A        0      0        2 
   6   chr6_33885048     ASom    G    A        0      0        2 
   6   chr6_33885048     HCab    G    A        1      2        2 
   6   chr6_33885048     HPrz    G    A        1      2        2 
   6   chr6_33885048     ZBoe    G    A        0      0        2 
   6   chr6_33885048     ZGre    G    A        0      0        2 
   6   chr6_33885048     ZHar    G    A        0      0        2 
   6   chr6_33885048   Sample    G    A        0      0        2 
   6   chr6_33885630     AAsi    G    A        0      0        2 
   6   chr6_33885630     AKia    G    A        0      0        2 
   6   chr6_33885630     AOna    G    A        0      0        2 
   6   chr6_33885630     ASom    G    A        0      0        2 
   6   chr6_33885630     HCab    G    A        1      2        2 
   6   chr6_33885630     HPrz    G    A        1      2        2 
   6   chr6_33885630     ZBoe    G    A        0      0        2 
   6   chr6_33885630     ZGre    G    A        0      0        2 
   6   chr6_33885630     ZHar    G    A        0      0        2 
   6   chr6_33885630   Sample    G    A        0      0        2 
   6   chr6_33886910     AAsi    A    G        0      0        2 
   6   chr6_33886910     AKia    A    G        0      0        2 
   6   chr6_33886910     AOna    A    G        0      0        2 
   6   chr6_33886910     ASom    A    G        0      0        2 
   6   chr6_33886910     HCab    A    G        0      0        2 
   6   chr6_33886910     HPrz    A    G        0      0        2 
   6   chr6_33886910     ZBoe    A    G        0      0        2 
   6   chr6_33886910     ZGre    A    G      0.5      1        2 
   6   chr6_33886910     ZHar    A    G        0      0        2 
   6   chr6_33886910   Sample    A    G        0      0        2 
   6   chr6_33890924     AAsi    A    G        0      0        2 
   6   chr6_33890924     AKia    A    G      0.5      1        2 
   6   chr6_33890924     AOna    A    G        0      0        2 
   6   chr6_33890924     ASom    A    G        0      0        2 
   6   chr6_33890924     HCab    A    G        0      0        2 
   6   chr6_33890924     HPrz    A    G        0      0        2 
   6   chr6_33890924     ZBoe    A    G        0      0        2 
   6   chr6_33890924     ZGre    A    G        0      0        2 
   6   chr6_33890924     ZHar    A    G        0      0        2 
   6   chr6_33890924   Sample    A    G        0      0        2 
   6   chr6_33891892     AAsi    C    T        0      0        2 
   6   chr6_33891892     AKia    C    T        0      0        2 
   6   chr6_33891892     AOna    C    T        0      0        2 
   6   chr6_33891892     ASom    C    T        0      0        2 
   6   chr6_33891892     HCab    C    T        0      0        2 
   6   chr6_33891892     HPrz    C    T        0      0        2 
   6   chr6_33891892     ZBoe    C    T        0      0        2 
   6   chr6_33891892     ZGre    C    T      0.5      1        2 
   6   chr6_33891892     ZHar    C    T        0      0        2 
   6   chr6_33891892   Sample    C    T        0      0        2 
   6   chr6_33902364     AAsi    A    G        0      0        2 
   6   chr6_33902364     AKia    A    G        0      0        2 
   6   chr6_33902364     AOna    A    G        0      0        2 
   6   chr6_33902364     ASom    A    G        0      0        2 
   6   chr6_33902364     HCab    A    G        0      0        2 
   6   chr6_33902364     HPrz    A    G        0      0        2 
   6   chr6_33902364     ZBoe    A    G        0      0        2 
   6   chr6_33902364     ZGre    A    G        1      2        2 
   6   chr6_33902364     ZHar    A    G        0      0        2 
   6   chr6_33902364   Sample    A    G        0      0        2 
   6   chr6_33905686     AAsi    T    G        0      0        2 
   6   chr6_33905686     AKia    T    G        0      0        2 
   6   chr6_33905686     AOna    T    G        0      0        2 
   6   chr6_33905686     ASom    T    G        0      0        2 
   6   chr6_33905686     HCab    T    G        0      0        2 
   6   chr6_33905686     HPrz    T    G        0      0        2 
   6   chr6_33905686     ZBoe    T    G        1      2        2 
   6   chr6_33905686     ZGre    T    G        1      2        2 
   6   chr6_33905686     ZHar    T    G        1      2        2 
   6   chr6_33905686   Sample    T    G        0      0        2 
   6   chr6_33907611     AAsi    A    G        0      0        2 
   6   chr6_33907611     AKia    A    G        0      0        2 
   6   chr6_33907611     AOna    A    G        0      0        2 
   6   chr6_33907611     ASom    A    G        0      0        2 
   6   chr6_33907611     HCab    A    G        1      2        2 
   6   chr6_33907611     HPrz    A    G        1      2        2 
   6   chr6_33907611     ZBoe    A    G        0      0        2 
   6   chr6_33907611     ZGre    A    G        0      0        2 
   6   chr6_33907611     ZHar    A    G        0      0        2 
   6   chr6_33907611   Sample    A    G        0      0        2 
   6   chr6_33918361     AAsi    T    C        0      0        2 
   6   chr6_33918361     AKia    T    C        0      0        2 
   6   chr6_33918361     AOna    T    C        0      0        2 
   6   chr6_33918361     ASom    T    C        0      0        2 
   6   chr6_33918361     HCab    T    C        1      2        2 
   6   chr6_33918361     HPrz    T    C        1      2        2 
   6   chr6_33918361     ZBoe    T    C        0      0        2 
   6   chr6_33918361     ZGre    T    C        0      0        2 
   6   chr6_33918361     ZHar    T    C        0      0        2 
   6   chr6_33918361   Sample    T    C        0      0        2 
   6   chr6_33923297     AAsi    G    A        0      0        2 
   6   chr6_33923297     AKia    G    A        0      0        2 
   6   chr6_33923297     AOna    G    A        0      0        2 
   6   chr6_33923297     ASom    G    A        0      0        2 
   6   chr6_33923297     HCab    G    A        0      0        2 
   6   chr6_33923297     HPrz    G    A      0.5      1        2 
   6   chr6_33923297     ZBoe    G    A        0      0        2 
   6   chr6_33923297     ZGre    G    A        0      0        2 
   6   chr6_33923297     ZHar    G    A        0      0        2 
   6   chr6_33923297   Sample    G    A        0      0        2 
   6   chr6_33930839     AAsi    A    G        1      2        2 
   6   chr6_33930839     AKia    A    G        0      0        2 
   6   chr6_33930839     AOna    A    G        0      0        2 
   6   chr6_33930839     ASom    A    G        1      2        2 
   6   chr6_33930839     HCab    A    G        0      0        2 
   6   chr6_33930839     HPrz    A    G        0      0        2 
   6   chr6_33930839     ZBoe    A    G        0      0        2 
   6   chr6_33930839     ZGre    A    G        0      0        2 
   6   chr6_33930839     ZHar    A    G        0      0        2 
   6   chr6_33930839   Sample    A    G        1      2        2 
   6   chr6_33934987     AAsi    T    C        0      0        2 
   6   chr6_33934987     AKia    T    C        0      0        2 
   6   chr6_33934987     AOna    T    C        0      0        2 
   6   chr6_33934987     ASom    T    C        0      0        2 
   6   chr6_33934987     HCab    T    C        0      0        2 
   6   chr6_33934987     HPrz    T    C        0      0        2 
   6   chr6_33934987     ZBoe    T    C        0      0        2 
   6   chr6_33934987     ZGre    T    C        0      0        2 
   6   chr6_33934987     ZHar    T    C        1      2        2 
   6   chr6_33934987   Sample    T    C        0      0        2 
   6   chr6_33951892     AAsi    G    A        0      0        2 
   6   chr6_33951892     AKia    G    A        0      0        2 
   6   chr6_33951892     AOna    G    A        0      0        2 
   6   chr6_33951892     ASom    G    A        0      0        2 
   6   chr6_33951892     HCab    G    A        1      2        2 
   6   chr6_33951892     HPrz    G    A        1      2        2 
   6   chr6_33951892     ZBoe    G    A        0      0        2 
   6   chr6_33951892     ZGre    G    A        0      0        2 
   6   chr6_33951892     ZHar    G    A        0      0        2 
   6   chr6_33951892   Sample    G    A        0      0        2 
   6   chr6_33960028     AAsi    T    C        0      0        2 
   6   chr6_33960028     AKia    T    C        0      0        2 
   6   chr6_33960028     AOna    T    C        0      0        2 
   6   chr6_33960028     ASom    T    C      0.5      1        2 
   6   chr6_33960028     HCab    T    C        0      0        2 
   6   chr6_33960028     HPrz    T    C        0      0        2 
   6   chr6_33960028     ZBoe    T    C        0      0        2 
   6   chr6_33960028     ZGre    T    C        0      0        2 
   6   chr6_33960028     ZHar    T    C        0      0        2 
   6   chr6_33960028   Sample    T    C        0      0        2 
   6   chr6_33960885     AAsi    G    C        0      0        2 
   6   chr6_33960885     AKia    G    C        0      0        2 
   6   chr6_33960885     AOna    G    C        0      0        2 
   6   chr6_33960885     ASom    G    C        0      0        2 
   6   chr6_33960885     HCab    G    C        0      0        2 
   6   chr6_33960885     HPrz    G    C        0      0        2 
   6   chr6_33960885     ZBoe    G    C        0      0        2 
   6   chr6_33960885     ZGre    G    C        0      0        2 
   6   chr6_33960885     ZHar    G    C      0.5      1        2 
   6   chr6_33960885   Sample    G    C        0      0        2 
   6   chr6_33960920     AAsi    T    C        0      0        2 
   6   chr6_33960920     AKia    T    C        1      2        2 
   6   chr6_33960920     AOna    T    C        1      2        2 
   6   chr6_33960920     ASom    T    C        0      0        2 
   6   chr6_33960920     HCab    T    C        0      0        2 
   6   chr6_33960920     HPrz    T    C        0      0        2 
   6   chr6_33960920     ZBoe    T    C        0      0        2 
   6   chr6_33960920     ZGre    T    C        0      0        2 
   6   chr6_33960920     ZHar    T    C        0      0        2 
   6   chr6_33960920   Sample    T    C        0      0        2 
   6   chr6_33961755     AAsi    T    G        0      0        2 
   6   chr6_33961755     AKia    T    G        0      0        2 
   6   chr6_33961755     AOna    T    G        0      0        2 
   6   chr6_33961755     ASom    T    G        0      0        2 
   6   chr6_33961755     HCab    T    G        0      0        2 
   6   chr6_33961755     HPrz    T    G        0      0        2 
   6   chr6_33961755     ZBoe    T    G        0      0        2 
   6   chr6_33961755     ZGre    T    G      0.5      1        2 
   6   chr6_33961755     ZHar    T    G        0      0        2 
   6   chr6_33961755   Sample    T    G        0      0        2 
   6   chr6_33969652     AAsi    G    A        0      0        2 
   6   chr6_33969652     AKia    G    A        0      0        2 
   6   chr6_33969652     AOna    G    A        0      0        2 
   6   chr6_33969652     ASom    G    A        0      0        2 
   6   chr6_33969652     HCab    G    A        1      2        2 
   6   chr6_33969652     HPrz    G    A        1      2        2 
   6   chr6_33969652     ZBoe    G    A        0      0        2 
   6   chr6_33969652     ZGre    G    A        0      0        2 
   6   chr6_33969652     ZHar    G    A        0      0        2 
   6   chr6_33969652   Sample    G    A        0      0        2 
   6   chr6_33969809     AAsi    C    T        0      0        2 
   6   chr6_33969809     AKia    C    T        0      0        2 
   6   chr6_33969809     AOna    C    T        0      0        2 
   6   chr6_33969809     ASom    C    T        0      0        2 
   6   chr6_33969809     HCab    C    T        1      2        2 
   6   chr6_33969809     HPrz    C    T        1      2        2 
   6   chr6_33969809     ZBoe    C    T        0      0        2 
   6   chr6_33969809     ZGre    C    T        0      0        2 
   6   chr6_33969809     ZHar    C    T        0      0        2 
   6   chr6_33969809   Sample    C    T        0      0        2 
   6   chr6_33983483     AAsi    C    T        0      0        2 
   6   chr6_33983483     AKia    C    T        0      0        2 
   6   chr6_33983483     AOna    C    T        0      0        2 
   6   chr6_33983483     ASom    C    T      0.5      1        2 
   6   chr6_33983483     HCab    C    T        0      0        2 
   6   chr6_33983483     HPrz    C    T        0      0        2 
   6   chr6_33983483     ZBoe    C    T        0      0        2 
   6   chr6_33983483     ZGre    C    T        0      0        2 
   6   chr6_33983483     ZHar    C    T        0      0        2 
   6   chr6_33983483   Sample    C    T        0      0        2 
   6   chr6_33990827     AAsi    G    A        1      2        2 
   6   chr6_33990827     AKia    G    A        0      0        2 
   6   chr6_33990827     AOna    G    A        0      0        2 
   6   chr6_33990827     ASom    G    A        1      2        2 
   6   chr6_33990827     HCab    G    A        0      0        2 
   6   chr6_33990827     HPrz    G    A        0      0        2 
   6   chr6_33990827     ZBoe    G    A        0      0        2 
   6   chr6_33990827     ZGre    G    A        0      0        2 
   6   chr6_33990827     ZHar    G    A        0      0        2 
   6   chr6_33990827   Sample    G    A        0      0        2 
   6   chr6_33994868     AAsi    T    C        0      0        2 
   6   chr6_33994868     AKia    T    C        0      0        2 
   6   chr6_33994868     AOna    T    C        0      0        2 
   6   chr6_33994868     ASom    T    C        0      0        2 
   6   chr6_33994868     HCab    T    C        0      0        2 
   6   chr6_33994868     HPrz    T    C        0      0        2 
   6   chr6_33994868     ZBoe    T    C        0      0        2 
   6   chr6_33994868     ZGre    T    C        0      0        2 
   6   chr6_33994868     ZHar    T    C        1      2        2 
   6   chr6_33994868   Sample    T    C        0      0        2 
   6   chr6_33995462     AAsi    A    G        0      0        2 
   6   chr6_33995462     AKia    A    G        0      0        2 
   6   chr6_33995462     AOna    A    G        0      0        2 
   6   chr6_33995462     ASom    A    G        0      0        2 
   6   chr6_33995462     HCab    A    G        1      2        2 
   6   chr6_33995462     HPrz    A    G        1      2        2 
   6   chr6_33995462     ZBoe    A    G        0      0        2 
   6   chr6_33995462     ZGre    A    G        0      0        2 
   6   chr6_33995462     ZHar    A    G        0      0        2 
   6   chr6_33995462   Sample    A    G        0      0        2 
   6   chr6_34004270     AAsi    T    C        0      0        2 
   6   chr6_34004270     AKia    T    C        0      0        2 
   6   chr6_34004270     AOna    T    C      0.5      1        2 
   6   chr6_34004270     ASom    T    C        0      0        2 
   6   chr6_34004270     HCab    T    C        0      0        2 
   6   chr6_34004270     HPrz    T    C        0      0        2 
   6   chr6_34004270     ZBoe    T    C        0      0        2 
   6   chr6_34004270     ZGre    T    C        0      0        2 
   6   chr6_34004270     ZHar    T    C        0      0        2 
   6   chr6_34004270   Sample    T    C        0      0        2 
   6   chr6_34006703     AAsi    C    T        0      0        2 
   6   chr6_34006703     AKia    C    T        0      0        2 
   6   chr6_34006703     AOna    C    T        0      0        2 
   6   chr6_34006703     ASom    C    T        0      0        2 
   6   chr6_34006703     HCab    C    T        1      2        2 
   6   chr6_34006703     HPrz    C    T        1      2        2 
   6   chr6_34006703     ZBoe    C    T        0      0        2 
   6   chr6_34006703     ZGre    C    T        0      0        2 
   6   chr6_34006703     ZHar    C    T        0      0        2 
   6   chr6_34006703   Sample    C    T        0      0        2 
   6   chr6_34019095     AAsi    A    G        0      0        2 
   6   chr6_34019095     AKia    A    G        0      0        2 
   6   chr6_34019095     AOna    A    G        0      0        2 
   6   chr6_34019095     ASom    A    G        0      0        2 
   6   chr6_34019095     HCab    A    G        1      2        2 
   6   chr6_34019095     HPrz    A    G        1      2        2 
   6   chr6_34019095     ZBoe    A    G        0      0        2 
   6   chr6_34019095     ZGre    A    G        0      0        2 
   6   chr6_34019095     ZHar    A    G        0      0        2 
   6   chr6_34019095   Sample    A    G        0      0        2 
   6   chr6_34021407     AAsi    T    C        0      0        2 
   6   chr6_34021407     AKia    T    C        0      0        2 
   6   chr6_34021407     AOna    T    C        0      0        2 
   6   chr6_34021407     ASom    T    C        0      0        2 
   6   chr6_34021407     HCab    T    C        1      2        2 
   6   chr6_34021407     HPrz    T    C        1      2        2 
   6   chr6_34021407     ZBoe    T    C        0      0        2 
   6   chr6_34021407     ZGre    T    C        0      0        2 
   6   chr6_34021407     ZHar    T    C        0      0        2 
   6   chr6_34021407   Sample    T    C        0      0        2 
   6   chr6_34032471     AAsi    G    C        0      0        2 
   6   chr6_34032471     AKia    G    C        0      0        2 
   6   chr6_34032471     AOna    G    C        0      0        2 
   6   chr6_34032471     ASom    G    C        0      0        2 
   6   chr6_34032471     HCab    G    C        1      2        2 
   6   chr6_34032471     HPrz    G    C        1      2        2 
   6   chr6_34032471     ZBoe    G    C        0      0        2 
   6   chr6_34032471     ZGre    G    C        0      0        2 
   6   chr6_34032471     ZHar    G    C        0      0        2 
   6   chr6_34032471   Sample    G    C        0      0        2 
   6   chr6_34040061     AAsi    T    C        0      0        2 
   6   chr6_34040061     AKia    T    C        0      0        2 
   6   chr6_34040061     AOna    T    C        0      0        2 
   6   chr6_34040061     ASom    T    C        0      0        2 
   6   chr6_34040061     HCab    T    C        0      0        2 
   6   chr6_34040061     HPrz    T    C        0      0        2 
   6   chr6_34040061     ZBoe    T    C        0      0        2 
   6   chr6_34040061     ZGre    T    C      0.5      1        2 
   6   chr6_34040061     ZHar    T    C        0      0        2 
   6   chr6_34040061   Sample    T    C        0      0        2 
   6   chr6_34042143     AAsi    C    T      0.5      1        2 
   6   chr6_34042143     AKia    C    T        0      0        2 
   6   chr6_34042143     AOna    C    T        0      0        2 
   6   chr6_34042143     ASom    C    T      0.5      1        2 
   6   chr6_34042143     HCab    C    T        0      0        2 
   6   chr6_34042143     HPrz    C    T        0      0        2 
   6   chr6_34042143     ZBoe    C    T        0      0        2 
   6   chr6_34042143     ZGre    C    T        0      0        2 
   6   chr6_34042143     ZHar    C    T        0      0        2 
   6   chr6_34042143   Sample    C    T        1      2        2 
   6   chr6_34046859     AAsi    C    T        0      0        2 
   6   chr6_34046859     AKia    C    T        1      2        2 
   6   chr6_34046859     AOna    C    T        1      2        2 
   6   chr6_34046859     ASom    C    T        0      0        2 
   6   chr6_34046859     HCab    C    T        0      0        2 
   6   chr6_34046859     HPrz    C    T        0      0        2 
   6   chr6_34046859     ZBoe    C    T        0      0        2 
   6   chr6_34046859     ZGre    C    T        0      0        2 
   6   chr6_34046859     ZHar    C    T        0      0        2 
   6   chr6_34046859   Sample    C    T        0      0        2 
   6   chr6_34050993     AAsi    A    G        0      0        2 
   6   chr6_34050993     AKia    A    G        0      0        2 
   6   chr6_34050993     AOna    A    G        0      0        2 
   6   chr6_34050993     ASom    A    G      0.5      1        2 
   6   chr6_34050993     HCab    A    G        0      0        2 
   6   chr6_34050993     HPrz    A    G        0      0        2 
   6   chr6_34050993     ZBoe    A    G        0      0        2 
   6   chr6_34050993     ZGre    A    G        0      0        2 
   6   chr6_34050993     ZHar    A    G        0      0        2 
   6   chr6_34050993   Sample    A    G        0      0        2 
   6   chr6_34054132     AAsi    T    C        0      0        2 
   6   chr6_34054132     AKia    T    C        0      0        2 
   6   chr6_34054132     AOna    T    C        0      0        2 
   6   chr6_34054132     ASom    T    C        0      0        2 
   6   chr6_34054132     HCab    T    C        0      0        2 
   6   chr6_34054132     HPrz    T    C        0      0        2 
   6   chr6_34054132     ZBoe    T    C        0      0        2 
   6   chr6_34054132     ZGre    T    C        1      2        2 
   6   chr6_34054132     ZHar    T    C        0      0        2 
   6   chr6_34054132   Sample    T    C        0      0        2 
   6   chr6_34061030     AAsi    C    A        0      0        2 
   6   chr6_34061030     AKia    C    A        1      2        2 
   6   chr6_34061030     AOna    C    A        1      2        2 
   6   chr6_34061030     ASom    C    A        0      0        2 
   6   chr6_34061030     HCab    C    A        0      0        2 
   6   chr6_34061030     HPrz    C    A        0      0        2 
   6   chr6_34061030     ZBoe    C    A        0      0        2 
   6   chr6_34061030     ZGre    C    A        0      0        2 
   6   chr6_34061030     ZHar    C    A        0      0        2 
   6   chr6_34061030   Sample    C    A        0      0        2 
   6   chr6_34066225     AAsi    T    G        0      0        2 
   6   chr6_34066225     AKia    T    G        0      0        2 
   6   chr6_34066225     AOna    T    G        0      0        2 
   6   chr6_34066225     ASom    T    G        0      0        2 
   6   chr6_34066225     HCab    T    G        0      0        2 
   6   chr6_34066225     HPrz    T    G        0      0        2 
   6   chr6_34066225     ZBoe    T    G      0.5      1        2 
   6   chr6_34066225     ZGre    T    G        0      0        2 
   6   chr6_34066225     ZHar    T    G        0      0        2 
   6   chr6_34066225   Sample    T    G        0      0        2 
   6   chr6_34067091     AAsi    A    G        0      0        2 
   6   chr6_34067091     AKia    A    G        0      0        2 
   6   chr6_34067091     AOna    A    G        0      0        2 
   6   chr6_34067091     ASom    A    G        0      0        2 
   6   chr6_34067091     HCab    A    G        0      0        2 
   6   chr6_34067091     HPrz    A    G        0      0        2 
   6   chr6_34067091     ZBoe    A    G        1      2        2 
   6   chr6_34067091     ZGre    A    G        0      0        2 
   6   chr6_34067091     ZHar    A    G        0      0        2 
   6   chr6_34067091   Sample    A    G        0      0        2 
   6   chr6_34089752     AAsi    T    C        0      0        2 
   6   chr6_34089752     AKia    T    C        0      0        2 
   6   chr6_34089752     AOna    T    C        0      0        2 
   6   chr6_34089752     ASom    T    C        0      0        2 
   6   chr6_34089752     HCab    T    C        0      0        2 
   6   chr6_34089752     HPrz    T    C        0      0        2 
   6   chr6_34089752     ZBoe    T    C        0      0        2 
   6   chr6_34089752     ZGre    T    C        1      2        2 
   6   chr6_34089752     ZHar    T    C        0      0        2 
   6   chr6_34089752   Sample    T    C        0      0        2 
   6   chr6_34098827     AAsi    A    G        0      0        2 
   6   chr6_34098827     AKia    A    G        0      0        2 
   6   chr6_34098827     AOna    A    G      0.5      1        2 
   6   chr6_34098827     ASom    A    G        0      0        2 
   6   chr6_34098827     HCab    A    G        0      0        2 
   6   chr6_34098827     HPrz    A    G        0      0        2 
   6   chr6_34098827     ZBoe    A    G        0      0        2 
   6   chr6_34098827     ZGre    A    G        0      0        2 
   6   chr6_34098827     ZHar    A    G        0      0        2 
   6   chr6_34098827   Sample    A    G        0      0        2 
   6   chr6_34109598     AAsi    A    G        0      0        2 
   6   chr6_34109598     AKia    A    G        1      2        2 
   6   chr6_34109598     AOna    A    G        1      2        2 
   6   chr6_34109598     ASom    A    G        0      0        2 
   6   chr6_34109598     HCab    A    G        0      0        2 
   6   chr6_34109598     HPrz    A    G        0      0        2 
   6   chr6_34109598     ZBoe    A    G        0      0        2 
   6   chr6_34109598     ZGre    A    G        0      0        2 
   6   chr6_34109598     ZHar    A    G        0      0        2 
   6   chr6_34109598   Sample    A    G        0      0        2 
   6   chr6_34115588     AAsi    T    C        0      0        2 
   6   chr6_34115588     AKia    T    C        0      0        2 
   6   chr6_34115588     AOna    T    C        0      0        2 
   6   chr6_34115588     ASom    T    C        0      0        2 
   6   chr6_34115588     HCab    T    C        0      0        2 
   6   chr6_34115588     HPrz    T    C        0      0        2 
   6   chr6_34115588     ZBoe    T    C        0      0        2 
   6   chr6_34115588     ZGre    T    C        1      2        2 
   6   chr6_34115588     ZHar    T    C        0      0        2 
   6   chr6_34115588   Sample    T    C        0      0        2 
   6   chr6_34115605     AAsi    A    G        0      0        2 
   6   chr6_34115605     AKia    A    G        1      2        2 
   6   chr6_34115605     AOna    A    G        1      2        2 
   6   chr6_34115605     ASom    A    G        0      0        2 
   6   chr6_34115605     HCab    A    G        0      0        2 
   6   chr6_34115605     HPrz    A    G        0      0        2 
   6   chr6_34115605     ZBoe    A    G        0      0        2 
   6   chr6_34115605     ZGre    A    G        0      0        2 
   6   chr6_34115605     ZHar    A    G        0      0        2 
   6   chr6_34115605   Sample    A    G        0      0        2 
   6   chr6_34120619     AAsi    T    C        0      0        2 
   6   chr6_34120619     AKia    T    C        0      0        2 
   6   chr6_34120619     AOna    T    C        0      0        2 
   6   chr6_34120619     ASom    T    C        0      0        2 
   6   chr6_34120619     HCab    T    C        1      2        2 
   6   chr6_34120619     HPrz    T    C        1      2        2 
   6   chr6_34120619     ZBoe    T    C        0      0        2 
   6   chr6_34120619     ZGre    T    C        0      0        2 
   6   chr6_34120619     ZHar    T    C        0      0        2 
   6   chr6_34120619   Sample    T    C        0      0        2 
   6   chr6_34120658     AAsi    C    T        0      0        2 
   6   chr6_34120658     AKia    C    T        0      0        2 
   6   chr6_34120658     AOna    C    T        0      0        2 
   6   chr6_34120658     ASom    C    T        0      0        2 
   6   chr6_34120658     HCab    C    T        1      2        2 
   6   chr6_34120658     HPrz    C    T        1      2        2 
   6   chr6_34120658     ZBoe    C    T        0      0        2 
   6   chr6_34120658     ZGre    C    T        0      0        2 
   6   chr6_34120658     ZHar    C    T        0      0        2 
   6   chr6_34120658   Sample    C    T        0      0        2 
   6   chr6_34130331     AAsi    C    T        0      0        2 
   6   chr6_34130331     AKia    C    T        0      0        2 
   6   chr6_34130331     AOna    C    T        0      0        2 
   6   chr6_34130331     ASom    C    T        0      0        2 
   6   chr6_34130331     HCab    C    T        1      2        2 
   6   chr6_34130331     HPrz    C    T        1      2        2 
   6   chr6_34130331     ZBoe    C    T        0      0        2 
   6   chr6_34130331     ZGre    C    T        0      0        2 
   6   chr6_34130331     ZHar    C    T        0      0        2 
   6   chr6_34130331   Sample    C    T        0      0        2 
   6   chr6_34139858     AAsi    T    C        1      2        2 
   6   chr6_34139858     AKia    T    C        0      0        2 
   6   chr6_34139858     AOna    T    C        0      0        2 
   6   chr6_34139858     ASom    T    C        1      2        2 
   6   chr6_34139858     HCab    T    C        0      0        2 
   6   chr6_34139858     HPrz    T    C        0      0        2 
   6   chr6_34139858     ZBoe    T    C        0      0        2 
   6   chr6_34139858     ZGre    T    C        0      0        2 
   6   chr6_34139858     ZHar    T    C        0      0        2 
   6   chr6_34139858   Sample    T    C        1      2        2 
   6   chr6_34143374     AAsi    A    C        0      0        2 
   6   chr6_34143374     AKia    A    C        0      0        2 
   6   chr6_34143374     AOna    A    C        0      0        2 
   6   chr6_34143374     ASom    A    C        0      0        2 
   6   chr6_34143374     HCab    A    C        0      0        2 
   6   chr6_34143374     HPrz    A    C      0.5      1        2 
   6   chr6_34143374     ZBoe    A    C        0      0        2 
   6   chr6_34143374     ZGre    A    C        0      0        2 
   6   chr6_34143374     ZHar    A    C        0      0        2 
   6   chr6_34143374   Sample    A    C        0      0        2 
   6   chr6_34147873     AAsi    G    C        0      0        2 
   6   chr6_34147873     AKia    G    C        0      0        2 
   6   chr6_34147873     AOna    G    C        0      0        2 
   6   chr6_34147873     ASom    G    C        0      0        2 
   6   chr6_34147873     HCab    G    C        0      0        2 
   6   chr6_34147873     HPrz    G    C        0      0        2 
   6   chr6_34147873     ZBoe    G    C      0.5      1        2 
   6   chr6_34147873     ZGre    G    C        0      0        2 
   6   chr6_34147873     ZHar    G    C        0      0        2 
   6   chr6_34147873   Sample    G    C        0      0        2 
   6   chr6_34150274     AAsi    T    C        0      0        2 
   6   chr6_34150274     AKia    T    C        0      0        2 
   6   chr6_34150274     AOna    T    C        0      0        2 
   6   chr6_34150274     ASom    T    C        0      0        2 
   6   chr6_34150274     HCab    T    C        0      0        2 
   6   chr6_34150274     HPrz    T    C        0      0        2 
   6   chr6_34150274     ZBoe    T    C        0      0        2 
   6   chr6_34150274     ZGre    T    C        0      0        2 
   6   chr6_34150274     ZHar    T    C      0.5      1        2 
   6   chr6_34150274   Sample    T    C        0      0        2 
   6   chr6_34150422     AAsi    A    G        0      0        2 
   6   chr6_34150422     AKia    A    G        0      0        2 
   6   chr6_34150422     AOna    A    G        0      0        2 
   6   chr6_34150422     ASom    A    G        0      0        2 
   6   chr6_34150422     HCab    A    G        0      0        2 
   6   chr6_34150422     HPrz    A    G      0.5      1        2 
   6   chr6_34150422     ZBoe    A    G        0      0        2 
   6   chr6_34150422     ZGre    A    G        0      0        2 
   6   chr6_34150422     ZHar    A    G        0      0        2 
   6   chr6_34150422   Sample    A    G        0      0        2 
   6   chr6_34159433     AAsi    G    A        0      0        2 
   6   chr6_34159433     AKia    G    A        0      0        2 
   6   chr6_34159433     AOna    G    A        0      0        2 
   6   chr6_34159433     ASom    G    A        0      0        2 
   6   chr6_34159433     HCab    G    A        0      0        2 
   6   chr6_34159433     HPrz    G    A      0.5      1        2 
   6   chr6_34159433     ZBoe    G    A        0      0        2 
   6   chr6_34159433     ZGre    G    A        0      0        2 
   6   chr6_34159433     ZHar    G    A        0      0        2 
   6   chr6_34159433   Sample    G    A        0      0        2 
   6   chr6_34160603     AAsi    A    C        0      0        2 
   6   chr6_34160603     AKia    A    C        0      0        2 
   6   chr6_34160603     AOna    A    C        0      0        2 
   6   chr6_34160603     ASom    A    C        0      0        2 
   6   chr6_34160603     HCab    A    C        0      0        2 
   6   chr6_34160603     HPrz    A    C        0      0        2 
   6   chr6_34160603     ZBoe    A    C        0      0        2 
   6   chr6_34160603     ZGre    A    C        0      0        2 
   6   chr6_34160603     ZHar    A    C        1      2        2 
   6   chr6_34160603   Sample    A    C        0      0        2 
   6   chr6_34166185     AAsi    A    G        0      0        2 
   6   chr6_34166185     AKia    A    G        0      0        2 
   6   chr6_34166185     AOna    A    G        0      0        2 
   6   chr6_34166185     ASom    A    G        0      0        2 
   6   chr6_34166185     HCab    A    G        0      0        2 
   6   chr6_34166185     HPrz    A    G        0      0        2 
   6   chr6_34166185     ZBoe    A    G        0      0        2 
   6   chr6_34166185     ZGre    A    G        1      2        2 
   6   chr6_34166185     ZHar    A    G        0      0        2 
   6   chr6_34166185   Sample    A    G        0      0        2 
   6   chr6_34176523     AAsi    T    A        0      0        2 
   6   chr6_34176523     AKia    T    A        1      2        2 
   6   chr6_34176523     AOna    T    A        1      2        2 
   6   chr6_34176523     ASom    T    A        0      0        2 
   6   chr6_34176523     HCab    T    A        0      0        2 
   6   chr6_34176523     HPrz    T    A        0      0        2 
   6   chr6_34176523     ZBoe    T    A        0      0        2 
   6   chr6_34176523     ZGre    T    A        0      0        2 
   6   chr6_34176523     ZHar    T    A        0      0        2 
   6   chr6_34176523   Sample    T    A        0      0        2 
   6   chr6_34179110     AAsi    C    T        0      0        2 
   6   chr6_34179110     AKia    C    T        0      0        2 
   6   chr6_34179110     AOna    C    T        0      0        2 
   6   chr6_34179110     ASom    C    T        0      0        2 
   6   chr6_34179110     HCab    C    T        0      0        2 
   6   chr6_34179110     HPrz    C    T        0      0        2 
   6   chr6_34179110     ZBoe    C    T        0      0        2 
   6   chr6_34179110     ZGre    C    T        1      2        2 
   6   chr6_34179110     ZHar    C    T        0      0        2 
   6   chr6_34179110   Sample    C    T        0      0        2 
   6   chr6_34186884     AAsi    T    A        0      0        2 
   6   chr6_34186884     AKia    T    A        0      0        2 
   6   chr6_34186884     AOna    T    A        0      0        2 
   6   chr6_34186884     ASom    T    A        0      0        2 
   6   chr6_34186884     HCab    T    A        0      0        2 
   6   chr6_34186884     HPrz    T    A      0.5      1        2 
   6   chr6_34186884     ZBoe    T    A        0      0        2 
   6   chr6_34186884     ZGre    T    A        0      0        2 
   6   chr6_34186884     ZHar    T    A        0      0        2 
   6   chr6_34186884   Sample    T    A        0      0        2 
   6   chr6_34187658     AAsi    A    T        0      0        2 
   6   chr6_34187658     AKia    A    T        0      0        2 
   6   chr6_34187658     AOna    A    T        0      0        2 
   6   chr6_34187658     ASom    A    T        0      0        2 
   6   chr6_34187658     HCab    A    T        0      0        2 
   6   chr6_34187658     HPrz    A    T        0      0        2 
   6   chr6_34187658     ZBoe    A    T      0.5      1        2 
   6   chr6_34187658     ZGre    A    T        0      0        2 
   6   chr6_34187658     ZHar    A    T        0      0        2 
   6   chr6_34187658   Sample    A    T        0      0        2 
   6   chr6_34193116     AAsi    G    A        0      0        2 
   6   chr6_34193116     AKia    G    A        0      0        2 
   6   chr6_34193116     AOna    G    A        0      0        2 
   6   chr6_34193116     ASom    G    A        0      0        2 
   6   chr6_34193116     HCab    G    A        1      2        2 
   6   chr6_34193116     HPrz    G    A        1      2        2 
   6   chr6_34193116     ZBoe    G    A        0      0        2 
   6   chr6_34193116     ZGre    G    A        0      0        2 
   6   chr6_34193116     ZHar    G    A        0      0        2 
   6   chr6_34193116   Sample    G    A        0      0        2 
   6   chr6_34195329     AAsi    A    G        0      0        2 
   6   chr6_34195329     AKia    A    G        0      0        2 
   6   chr6_34195329     AOna    A    G        0      0        2 
   6   chr6_34195329     ASom    A    G        0      0        2 
   6   chr6_34195329     HCab    A    G        0      0        2 
   6   chr6_34195329     HPrz    A    G        0      0        2 
   6   chr6_34195329     ZBoe    A    G      0.5      1        2 
   6   chr6_34195329     ZGre    A    G        0      0        2 
   6   chr6_34195329     ZHar    A    G        0      0        2 
   6   chr6_34195329   Sample    A    G        0      0        2 
   6   chr6_34198180     AAsi    C    T        0      0        2 
   6   chr6_34198180     AKia    C    T        1      2        2 
   6   chr6_34198180     AOna    C    T        1      2        2 
   6   chr6_34198180     ASom    C    T        0      0        2 
   6   chr6_34198180     HCab    C    T        0      0        2 
   6   chr6_34198180     HPrz    C    T        0      0        2 
   6   chr6_34198180     ZBoe    C    T        0      0        2 
   6   chr6_34198180     ZGre    C    T        0      0        2 
   6   chr6_34198180     ZHar    C    T        0      0        2 
   6   chr6_34198180   Sample    C    T        0      0        2 
   6   chr6_34202785     AAsi    G    T        0      0        2 
   6   chr6_34202785     AKia    G    T        0      0        2 
   6   chr6_34202785     AOna    G    T        0      0        2 
   6   chr6_34202785     ASom    G    T        0      0        2 
   6   chr6_34202785     HCab    G    T        0      0        2 
   6   chr6_34202785     HPrz    G    T        0      0        2 
   6   chr6_34202785     ZBoe    G    T        1      2        2 
   6   chr6_34202785     ZGre    G    T        1      2        2 
   6   chr6_34202785     ZHar    G    T        0      0        2 
   6   chr6_34202785   Sample    G    T        0      0        2 
   6   chr6_34205703     AAsi    C    T        0      0        2 
   6   chr6_34205703     AKia    C    T        1      2        2 
   6   chr6_34205703     AOna    C    T        1      2        2 
   6   chr6_34205703     ASom    C    T        0      0        2 
   6   chr6_34205703     HCab    C    T        0      0        2 
   6   chr6_34205703     HPrz    C    T        0      0        2 
   6   chr6_34205703     ZBoe    C    T        0      0        2 
   6   chr6_34205703     ZGre    C    T        0      0        2 
   6   chr6_34205703     ZHar    C    T        0      0        2 
   6   chr6_34205703   Sample    C    T        0      0        2 
   6   chr6_34211688     AAsi    T    C        0      0        2 
   6   chr6_34211688     AKia    T    C        1      2        2 
   6   chr6_34211688     AOna    T    C        1      2        2 
   6   chr6_34211688     ASom    T    C        0      0        2 
   6   chr6_34211688     HCab    T    C        1      2        2 
   6   chr6_34211688     HPrz    T    C        1      2        2 
   6   chr6_34211688     ZBoe    T    C        0      0        2 
   6   chr6_34211688     ZGre    T    C        0      0        2 
   6   chr6_34211688     ZHar    T    C        0      0        2 
   6   chr6_34211688   Sample    T    C        0      0        2 
   6   chr6_34212678     AAsi    G    A        1      2        2 
   6   chr6_34212678     AKia    G    A        0      0        2 
   6   chr6_34212678     AOna    G    A        0      0        2 
   6   chr6_34212678     ASom    G    A        1      2        2 
   6   chr6_34212678     HCab    G    A        0      0        2 
   6   chr6_34212678     HPrz    G    A        0      0        2 
   6   chr6_34212678     ZBoe    G    A        0      0        2 
   6   chr6_34212678     ZGre    G    A        0      0        2 
   6   chr6_34212678     ZHar    G    A        0      0        2 
   6   chr6_34212678   Sample    G    A        0      0        2 
   6   chr6_34214451     AAsi    A    G        0      0        2 
   6   chr6_34214451     AKia    A    G        1      2        2 
   6   chr6_34214451     AOna    A    G        1      2        2 
   6   chr6_34214451     ASom    A    G        0      0        2 
   6   chr6_34214451     HCab    A    G        0      0        2 
   6   chr6_34214451     HPrz    A    G        0      0        2 
   6   chr6_34214451     ZBoe    A    G        0      0        2 
   6   chr6_34214451     ZGre    A    G        0      0        2 
   6   chr6_34214451     ZHar    A    G        0      0        2 
   6   chr6_34214451   Sample    A    G        0      0        2 
   6   chr6_34220405     AAsi    C    G        0      0        2 
   6   chr6_34220405     AKia    C    G        0      0        2 
   6   chr6_34220405     AOna    C    G        0      0        2 
   6   chr6_34220405     ASom    C    G        0      0        2 
   6   chr6_34220405     HCab    C    G        0      0        2 
   6   chr6_34220405     HPrz    C    G        0      0        2 
   6   chr6_34220405     ZBoe    C    G        0      0        2 
   6   chr6_34220405     ZGre    C    G      0.5      1        2 
   6   chr6_34220405     ZHar    C    G        0      0        2 
   6   chr6_34220405   Sample    C    G        0      0        2 
   6   chr6_34227542     AAsi    C    T        0      0        2 
   6   chr6_34227542     AKia    C    T        1      2        2 
   6   chr6_34227542     AOna    C    T        1      2        2 
   6   chr6_34227542     ASom    C    T        0      0        2 
   6   chr6_34227542     HCab    C    T        1      2        2 
   6   chr6_34227542     HPrz    C    T        1      2        2 
   6   chr6_34227542     ZBoe    C    T        0      0        2 
   6   chr6_34227542     ZGre    C    T        0      0        2 
   6   chr6_34227542     ZHar    C    T        0      0        2 
   6   chr6_34227542   Sample    C    T        0      0        2 
```
