## Supplementary File 2. Zonkey (Schubert et al. 2017) report for donkey specimen Ancient2. for "No genetic evidence yet for hinnies at Mazongshan (400-160 BCE), northwestern China": incl_ts.frq.strat (part 92 of 305)

```
   6   chr6_34228848     AAsi    A    G      0.5      1        2 
   6   chr6_34228848     AKia    A    G        0      0        2 
   6   chr6_34228848     AOna    A    G        0      0        2 
   6   chr6_34228848     ASom    A    G        0      0        2 
   6   chr6_34228848     HCab    A    G        0      0        2 
   6   chr6_34228848     HPrz    A    G        0      0        2 
   6   chr6_34228848     ZBoe    A    G        0      0        2 
   6   chr6_34228848     ZGre    A    G        0      0        2 
   6   chr6_34228848     ZHar    A    G        0      0        2 
   6   chr6_34228848   Sample    A    G        1      2        2 
   6   chr6_34229272     AAsi    G    A        0      0        2 
   6   chr6_34229272     AKia    G    A        0      0        2 
   6   chr6_34229272     AOna    G    A        0      0        2 
   6   chr6_34229272     ASom    G    A        0      0        2 
   6   chr6_34229272     HCab    G    A        1      2        2 
   6   chr6_34229272     HPrz    G    A        1      2        2 
   6   chr6_34229272     ZBoe    G    A        0      0        2 
   6   chr6_34229272     ZGre    G    A        0      0        2 
   6   chr6_34229272     ZHar    G    A        0      0        2 
   6   chr6_34229272   Sample    G    A        0      0        2 
   6   chr6_34236637     AAsi    T    C        0      0        2 
   6   chr6_34236637     AKia    T    C        0      0        2 
   6   chr6_34236637     AOna    T    C        0      0        2 
   6   chr6_34236637     ASom    T    C      0.5      1        2 
   6   chr6_34236637     HCab    T    C        0      0        2 
   6   chr6_34236637     HPrz    T    C        0      0        2 
   6   chr6_34236637     ZBoe    T    C        0      0        2 
   6   chr6_34236637     ZGre    T    C        0      0        2 
   6   chr6_34236637     ZHar    T    C        0      0        2 
   6   chr6_34236637   Sample    T    C        0      0        2 
   6   chr6_34247935     AAsi    A    G        0      0        2 
   6   chr6_34247935     AKia    A    G        0      0        2 
   6   chr6_34247935     AOna    A    G        0      0        2 
   6   chr6_34247935     ASom    A    G        0      0        2 
   6   chr6_34247935     HCab    A    G        0      0        2 
   6   chr6_34247935     HPrz    A    G        0      0        2 
   6   chr6_34247935     ZBoe    A    G      0.5      1        2 
   6   chr6_34247935     ZGre    A    G        0      0        2 
   6   chr6_34247935     ZHar    A    G        0      0        2 
   6   chr6_34247935   Sample    A    G        0      0        2 
   6   chr6_34256992     AAsi    C    A        0      0        2 
   6   chr6_34256992     AKia    C    A        0      0        2 
   6   chr6_34256992     AOna    C    A        0      0        2 
   6   chr6_34256992     ASom    C    A        0      0        2 
   6   chr6_34256992     HCab    C    A        1      2        2 
   6   chr6_34256992     HPrz    C    A        1      2        2 
   6   chr6_34256992     ZBoe    C    A        0      0        2 
   6   chr6_34256992     ZGre    C    A        0      0        2 
   6   chr6_34256992     ZHar    C    A        0      0        2 
   6   chr6_34256992   Sample    C    A        0      0        2 
   6   chr6_34264338     AAsi    T    C        0      0        2 
   6   chr6_34264338     AKia    T    C        0      0        2 
   6   chr6_34264338     AOna    T    C        0      0        2 
   6   chr6_34264338     ASom    T    C        0      0        2 
   6   chr6_34264338     HCab    T    C        0      0        2 
   6   chr6_34264338     HPrz    T    C        0      0        2 
   6   chr6_34264338     ZBoe    T    C        0      0        2 
   6   chr6_34264338     ZGre    T    C        0      0        2 
   6   chr6_34264338     ZHar    T    C      0.5      1        2 
   6   chr6_34264338   Sample    T    C        0      0        2 
   6   chr6_34264982     AAsi    T    G        0      0        2 
   6   chr6_34264982     AKia    T    G        0      0        2 
   6   chr6_34264982     AOna    T    G        0      0        2 
   6   chr6_34264982     ASom    T    G        0      0        2 
   6   chr6_34264982     HCab    T    G      0.5      1        2 
   6   chr6_34264982     HPrz    T    G        0      0        2 
   6   chr6_34264982     ZBoe    T    G        0      0        2 
   6   chr6_34264982     ZGre    T    G        0      0        2 
   6   chr6_34264982     ZHar    T    G        0      0        2 
   6   chr6_34264982   Sample    T    G        0      0        2 
   6   chr6_34271696     AAsi    G    A        1      2        2 
   6   chr6_34271696     AKia    G    A        0      0        2 
   6   chr6_34271696     AOna    G    A        0      0        2 
   6   chr6_34271696     ASom    G    A        1      2        2 
   6   chr6_34271696     HCab    G    A        0      0        2 
   6   chr6_34271696     HPrz    G    A        0      0        2 
   6   chr6_34271696     ZBoe    G    A        0      0        2 
   6   chr6_34271696     ZGre    G    A        0      0        2 
   6   chr6_34271696     ZHar    G    A        0      0        2 
   6   chr6_34271696   Sample    G    A        1      2        2 
   6   chr6_34278510     AAsi    C    T        0      0        2 
   6   chr6_34278510     AKia    C    T        0      0        2 
   6   chr6_34278510     AOna    C    T        0      0        2 
   6   chr6_34278510     ASom    C    T        0      0        2 
   6   chr6_34278510     HCab    C    T      0.5      1        2 
   6   chr6_34278510     HPrz    C    T        0      0        2 
   6   chr6_34278510     ZBoe    C    T        0      0        2 
   6   chr6_34278510     ZGre    C    T        0      0        2 
   6   chr6_34278510     ZHar    C    T        0      0        2 
   6   chr6_34278510   Sample    C    T        0      0        2 
   6   chr6_34290722     AAsi    G    A        0      0        2 
   6   chr6_34290722     AKia    G    A        1      2        2 
   6   chr6_34290722     AOna    G    A        0      0        2 
   6   chr6_34290722     ASom    G    A        0      0        2 
   6   chr6_34290722     HCab    G    A        0      0        2 
   6   chr6_34290722     HPrz    G    A        0      0        2 
   6   chr6_34290722     ZBoe    G    A        0      0        2 
   6   chr6_34290722     ZGre    G    A        0      0        2 
   6   chr6_34290722     ZHar    G    A        0      0        2 
   6   chr6_34290722   Sample    G    A        0      0        2 
   6   chr6_34307334     AAsi    T    C        0      0        2 
   6   chr6_34307334     AKia    T    C        0      0        2 
   6   chr6_34307334     AOna    T    C        0      0        2 
   6   chr6_34307334     ASom    T    C        0      0        2 
   6   chr6_34307334     HCab    T    C        1      2        2 
   6   chr6_34307334     HPrz    T    C        1      2        2 
   6   chr6_34307334     ZBoe    T    C        0      0        2 
   6   chr6_34307334     ZGre    T    C        0      0        2 
   6   chr6_34307334     ZHar    T    C        0      0        2 
   6   chr6_34307334   Sample    T    C        0      0        2 
   6   chr6_34313941     AAsi    G    A        0      0        2 
   6   chr6_34313941     AKia    G    A        1      2        2 
   6   chr6_34313941     AOna    G    A        1      2        2 
   6   chr6_34313941     ASom    G    A        0      0        2 
   6   chr6_34313941     HCab    G    A        0      0        2 
   6   chr6_34313941     HPrz    G    A        0      0        2 
   6   chr6_34313941     ZBoe    G    A        0      0        2 
   6   chr6_34313941     ZGre    G    A        0      0        2 
   6   chr6_34313941     ZHar    G    A        0      0        2 
   6   chr6_34313941   Sample    G    A        0      0        2 
   6   chr6_34315623     AAsi    A    G        1      2        2 
   6   chr6_34315623     AKia    A    G        0      0        2 
   6   chr6_34315623     AOna    A    G        0      0        2 
   6   chr6_34315623     ASom    A    G        1      2        2 
   6   chr6_34315623     HCab    A    G        0      0        2 
   6   chr6_34315623     HPrz    A    G        0      0        2 
   6   chr6_34315623     ZBoe    A    G        0      0        2 
   6   chr6_34315623     ZGre    A    G        0      0        2 
   6   chr6_34315623     ZHar    A    G        0      0        2 
   6   chr6_34315623   Sample    A    G        1      2        2 
   6   chr6_34326135     AAsi    C    A        0      0        2 
   6   chr6_34326135     AKia    C    A        0      0        2 
   6   chr6_34326135     AOna    C    A        0      0        2 
   6   chr6_34326135     ASom    C    A        0      0        2 
   6   chr6_34326135     HCab    C    A        1      2        2 
   6   chr6_34326135     HPrz    C    A        1      2        2 
   6   chr6_34326135     ZBoe    C    A        0      0        2 
   6   chr6_34326135     ZGre    C    A        0      0        2 
   6   chr6_34326135     ZHar    C    A        0      0        2 
   6   chr6_34326135   Sample    C    A        0      0        2 
   6   chr6_34340940     AAsi    A    G        1      2        2 
   6   chr6_34340940     AKia    A    G        0      0        2 
   6   chr6_34340940     AOna    A    G        0      0        2 
   6   chr6_34340940     ASom    A    G        1      2        2 
   6   chr6_34340940     HCab    A    G        0      0        2 
   6   chr6_34340940     HPrz    A    G        0      0        2 
   6   chr6_34340940     ZBoe    A    G        0      0        2 
   6   chr6_34340940     ZGre    A    G        0      0        2 
   6   chr6_34340940     ZHar    A    G        0      0        2 
   6   chr6_34340940   Sample    A    G        1      2        2 
   6   chr6_34345275     AAsi    G    T        0      0        2 
   6   chr6_34345275     AKia    G    T        0      0        2 
   6   chr6_34345275     AOna    G    T        0      0        2 
   6   chr6_34345275     ASom    G    T        0      0        2 
   6   chr6_34345275     HCab    G    T        1      2        2 
   6   chr6_34345275     HPrz    G    T      0.5      1        2 
   6   chr6_34345275     ZBoe    G    T        0      0        2 
   6   chr6_34345275     ZGre    G    T        0      0        2 
   6   chr6_34345275     ZHar    G    T        0      0        2 
   6   chr6_34345275   Sample    G    T        0      0        2 
   6   chr6_34348470     AAsi    C    G        0      0        2 
   6   chr6_34348470     AKia    C    G        0      0        2 
   6   chr6_34348470     AOna    C    G        0      0        2 
   6   chr6_34348470     ASom    C    G        0      0        2 
   6   chr6_34348470     HCab    C    G        1      2        2 
   6   chr6_34348470     HPrz    C    G      0.5      1        2 
   6   chr6_34348470     ZBoe    C    G        0      0        2 
   6   chr6_34348470     ZGre    C    G        0      0        2 
   6   chr6_34348470     ZHar    C    G        0      0        2 
   6   chr6_34348470   Sample    C    G        0      0        2 
   6   chr6_34349897     AAsi    A    G        0      0        2 
   6   chr6_34349897     AKia    A    G        0      0        2 
   6   chr6_34349897     AOna    A    G        0      0        2 
   6   chr6_34349897     ASom    A    G        0      0        2 
   6   chr6_34349897     HCab    A    G        0      0        2 
   6   chr6_34349897     HPrz    A    G        0      0        2 
   6   chr6_34349897     ZBoe    A    G        0      0        2 
   6   chr6_34349897     ZGre    A    G        0      0        2 
   6   chr6_34349897     ZHar    A    G        1      2        2 
   6   chr6_34349897   Sample    A    G        0      0        2 
   6   chr6_34350220     AAsi    A    G        0      0        2 
   6   chr6_34350220     AKia    A    G        0      0        2 
   6   chr6_34350220     AOna    A    G        0      0        2 
   6   chr6_34350220     ASom    A    G        0      0        2 
   6   chr6_34350220     HCab    A    G        1      2        2 
   6   chr6_34350220     HPrz    A    G        1      2        2 
   6   chr6_34350220     ZBoe    A    G        0      0        2 
   6   chr6_34350220     ZGre    A    G        0      0        2 
   6   chr6_34350220     ZHar    A    G        0      0        2 
   6   chr6_34350220   Sample    A    G        0      0        2 
   6   chr6_34359684     AAsi    G    A        0      0        2 
   6   chr6_34359684     AKia    G    A        0      0        2 
   6   chr6_34359684     AOna    G    A        0      0        2 
   6   chr6_34359684     ASom    G    A        0      0        2 
   6   chr6_34359684     HCab    G    A        0      0        2 
   6   chr6_34359684     HPrz    G    A        0      0        2 
   6   chr6_34359684     ZBoe    G    A        0      0        2 
   6   chr6_34359684     ZGre    G    A        0      0        2 
   6   chr6_34359684     ZHar    G    A      0.5      1        2 
   6   chr6_34359684   Sample    G    A        0      0        2 
   6   chr6_34361118     AAsi    C    T        0      0        2 
   6   chr6_34361118     AKia    C    T        0      0        2 
   6   chr6_34361118     AOna    C    T        0      0        2 
   6   chr6_34361118     ASom    C    T        0      0        2 
   6   chr6_34361118     HCab    C    T      0.5      1        2 
   6   chr6_34361118     HPrz    C    T      0.5      1        2 
   6   chr6_34361118     ZBoe    C    T        0      0        2 
   6   chr6_34361118     ZGre    C    T        0      0        2 
   6   chr6_34361118     ZHar    C    T        0      0        2 
   6   chr6_34361118   Sample    C    T        1      2        2 
   6   chr6_34361625     AAsi    G    A        0      0        2 
   6   chr6_34361625     AKia    G    A        0      0        2 
   6   chr6_34361625     AOna    G    A        1      2        2 
   6   chr6_34361625     ASom    G    A      0.5      1        2 
   6   chr6_34361625     HCab    G    A        0      0        2 
   6   chr6_34361625     HPrz    G    A        0      0        2 
   6   chr6_34361625     ZBoe    G    A        0      0        2 
   6   chr6_34361625     ZGre    G    A        0      0        2 
   6   chr6_34361625     ZHar    G    A        0      0        2 
   6   chr6_34361625   Sample    G    A        0      0        2 
   6   chr6_34374576     AAsi    A    G        0      0        2 
   6   chr6_34374576     AKia    A    G        0      0        2 
   6   chr6_34374576     AOna    A    G        0      0        2 
   6   chr6_34374576     ASom    A    G      0.5      1        2 
   6   chr6_34374576     HCab    A    G        0      0        2 
   6   chr6_34374576     HPrz    A    G        0      0        2 
   6   chr6_34374576     ZBoe    A    G        0      0        2 
   6   chr6_34374576     ZGre    A    G        0      0        2 
   6   chr6_34374576     ZHar    A    G        0      0        2 
   6   chr6_34374576   Sample    A    G        0      0        2 
   6   chr6_34379370     AAsi    G    T        0      0        2 
   6   chr6_34379370     AKia    G    T        1      2        2 
   6   chr6_34379370     AOna    G    T        1      2        2 
   6   chr6_34379370     ASom    G    T        0      0        2 
   6   chr6_34379370     HCab    G    T        0      0        2 
   6   chr6_34379370     HPrz    G    T        0      0        2 
   6   chr6_34379370     ZBoe    G    T        0      0        2 
   6   chr6_34379370     ZGre    G    T        0      0        2 
   6   chr6_34379370     ZHar    G    T        0      0        2 
   6   chr6_34379370   Sample    G    T        0      0        2 
   6   chr6_34401651     AAsi    T    C        0      0        2 
   6   chr6_34401651     AKia    T    C        0      0        2 
   6   chr6_34401651     AOna    T    C        0      0        2 
   6   chr6_34401651     ASom    T    C        0      0        2 
   6   chr6_34401651     HCab    T    C        1      2        2 
   6   chr6_34401651     HPrz    T    C        1      2        2 
   6   chr6_34401651     ZBoe    T    C        0      0        2 
   6   chr6_34401651     ZGre    T    C        0      0        2 
   6   chr6_34401651     ZHar    T    C        0      0        2 
   6   chr6_34401651   Sample    T    C        0      0        2 
   6   chr6_34405318     AAsi    T    C        0      0        2 
   6   chr6_34405318     AKia    T    C        0      0        2 
   6   chr6_34405318     AOna    T    C        0      0        2 
   6   chr6_34405318     ASom    T    C        0      0        2 
   6   chr6_34405318     HCab    T    C        1      2        2 
   6   chr6_34405318     HPrz    T    C        1      2        2 
   6   chr6_34405318     ZBoe    T    C      0.5      1        2 
   6   chr6_34405318     ZGre    T    C        0      0        2 
   6   chr6_34405318     ZHar    T    C        0      0        2 
   6   chr6_34405318   Sample    T    C        0      0        2 
   6   chr6_34405390     AAsi    A    G        0      0        2 
   6   chr6_34405390     AKia    A    G        0      0        2 
   6   chr6_34405390     AOna    A    G        0      0        2 
   6   chr6_34405390     ASom    A    G        0      0        2 
   6   chr6_34405390     HCab    A    G        0      0        2 
   6   chr6_34405390     HPrz    A    G        0      0        2 
   6   chr6_34405390     ZBoe    A    G        0      0        2 
   6   chr6_34405390     ZGre    A    G        0      0        2 
   6   chr6_34405390     ZHar    A    G        1      2        2 
   6   chr6_34405390   Sample    A    G        0      0        2 
   6   chr6_34409769     AAsi    T    C        1      2        2 
   6   chr6_34409769     AKia    T    C        0      0        2 
   6   chr6_34409769     AOna    T    C        0      0        2 
   6   chr6_34409769     ASom    T    C        1      2        2 
   6   chr6_34409769     HCab    T    C        0      0        2 
   6   chr6_34409769     HPrz    T    C        0      0        2 
   6   chr6_34409769     ZBoe    T    C        0      0        2 
   6   chr6_34409769     ZGre    T    C        0      0        2 
   6   chr6_34409769     ZHar    T    C        0      0        2 
   6   chr6_34409769   Sample    T    C        1      2        2 
   6   chr6_34416377     AAsi    A    G        0      0        2 
   6   chr6_34416377     AKia    A    G        0      0        2 
   6   chr6_34416377     AOna    A    G        0      0        2 
   6   chr6_34416377     ASom    A    G        0      0        2 
   6   chr6_34416377     HCab    A    G        0      0        2 
   6   chr6_34416377     HPrz    A    G        0      0        2 
   6   chr6_34416377     ZBoe    A    G        1      2        2 
   6   chr6_34416377     ZGre    A    G        0      0        2 
   6   chr6_34416377     ZHar    A    G        0      0        2 
   6   chr6_34416377   Sample    A    G        0      0        2 
   6   chr6_34424415     AAsi    T    C        0      0        2 
   6   chr6_34424415     AKia    T    C        0      0        2 
   6   chr6_34424415     AOna    T    C        0      0        2 
   6   chr6_34424415     ASom    T    C        0      0        2 
   6   chr6_34424415     HCab    T    C        0      0        2 
   6   chr6_34424415     HPrz    T    C        0      0        2 
   6   chr6_34424415     ZBoe    T    C        0      0        2 
   6   chr6_34424415     ZGre    T    C        0      0        2 
   6   chr6_34424415     ZHar    T    C      0.5      1        2 
   6   chr6_34424415   Sample    T    C        0      0        2 
   6   chr6_34428065     AAsi    A    G        0      0        2 
   6   chr6_34428065     AKia    A    G        1      2        2 
   6   chr6_34428065     AOna    A    G      0.5      1        2 
   6   chr6_34428065     ASom    A    G        0      0        2 
   6   chr6_34428065     HCab    A    G        0      0        2 
   6   chr6_34428065     HPrz    A    G        0      0        2 
   6   chr6_34428065     ZBoe    A    G        0      0        2 
   6   chr6_34428065     ZGre    A    G        0      0        2 
   6   chr6_34428065     ZHar    A    G        0      0        2 
   6   chr6_34428065   Sample    A    G        0      0        2 
   6   chr6_34430251     AAsi    C    T        0      0        2 
   6   chr6_34430251     AKia    C    T        0      0        2 
   6   chr6_34430251     AOna    C    T        0      0        2 
   6   chr6_34430251     ASom    C    T        0      0        2 
   6   chr6_34430251     HCab    C    T      0.5      1        2 
   6   chr6_34430251     HPrz    C    T        1      2        2 
   6   chr6_34430251     ZBoe    C    T        0      0        2 
   6   chr6_34430251     ZGre    C    T        0      0        2 
   6   chr6_34430251     ZHar    C    T        0      0        2 
   6   chr6_34430251   Sample    C    T        0      0        2 
   6   chr6_34430518     AAsi    C    T        0      0        2 
   6   chr6_34430518     AKia    C    T        0      0        2 
   6   chr6_34430518     AOna    C    T        0      0        2 
   6   chr6_34430518     ASom    C    T        0      0        2 
   6   chr6_34430518     HCab    C    T        1      2        2 
   6   chr6_34430518     HPrz    C    T        1      2        2 
   6   chr6_34430518     ZBoe    C    T        0      0        2 
   6   chr6_34430518     ZGre    C    T        0      0        2 
   6   chr6_34430518     ZHar    C    T        0      0        2 
   6   chr6_34430518   Sample    C    T        0      0        2 
   6   chr6_34434130     AAsi    T    C        0      0        2 
   6   chr6_34434130     AKia    T    C        0      0        2 
   6   chr6_34434130     AOna    T    C        0      0        2 
   6   chr6_34434130     ASom    T    C        0      0        2 
   6   chr6_34434130     HCab    T    C        1      2        2 
   6   chr6_34434130     HPrz    T    C        1      2        2 
   6   chr6_34434130     ZBoe    T    C        0      0        2 
   6   chr6_34434130     ZGre    T    C        0      0        2 
   6   chr6_34434130     ZHar    T    C        0      0        2 
   6   chr6_34434130   Sample    T    C        0      0        2 
   6   chr6_34436151     AAsi    T    C        0      0        2 
   6   chr6_34436151     AKia    T    C        0      0        2 
   6   chr6_34436151     AOna    T    C        0      0        2 
   6   chr6_34436151     ASom    T    C        0      0        2 
   6   chr6_34436151     HCab    T    C        1      2        2 
   6   chr6_34436151     HPrz    T    C        1      2        2 
   6   chr6_34436151     ZBoe    T    C        0      0        2 
   6   chr6_34436151     ZGre    T    C        0      0        2 
   6   chr6_34436151     ZHar    T    C        0      0        2 
   6   chr6_34436151   Sample    T    C        0      0        2 
   6   chr6_34444966     AAsi    T    C        0      0        2 
   6   chr6_34444966     AKia    T    C        0      0        2 
   6   chr6_34444966     AOna    T    C        0      0        2 
   6   chr6_34444966     ASom    T    C        0      0        2 
   6   chr6_34444966     HCab    T    C        0      0        2 
   6   chr6_34444966     HPrz    T    C        0      0        2 
   6   chr6_34444966     ZBoe    T    C        0      0        2 
   6   chr6_34444966     ZGre    T    C        0      0        2 
   6   chr6_34444966     ZHar    T    C      0.5      1        2 
   6   chr6_34444966   Sample    T    C        0      0        2 
   6   chr6_34460730     AAsi    C    T        1      2        2 
   6   chr6_34460730     AKia    C    T        0      0        2 
   6   chr6_34460730     AOna    C    T        0      0        2 
   6   chr6_34460730     ASom    C    T        1      2        2 
   6   chr6_34460730     HCab    C    T        0      0        2 
   6   chr6_34460730     HPrz    C    T        0      0        2 
   6   chr6_34460730     ZBoe    C    T        0      0        2 
   6   chr6_34460730     ZGre    C    T        0      0        2 
   6   chr6_34460730     ZHar    C    T        0      0        2 
   6   chr6_34460730   Sample    C    T        1      2        2 
   6   chr6_34462674     AAsi    C    G        0      0        2 
   6   chr6_34462674     AKia    C    G        0      0        2 
   6   chr6_34462674     AOna    C    G      0.5      1        2 
   6   chr6_34462674     ASom    C    G        0      0        2 
   6   chr6_34462674     HCab    C    G        0      0        2 
   6   chr6_34462674     HPrz    C    G        0      0        2 
   6   chr6_34462674     ZBoe    C    G        0      0        2 
   6   chr6_34462674     ZGre    C    G        0      0        2 
   6   chr6_34462674     ZHar    C    G        0      0        2 
   6   chr6_34462674   Sample    C    G        0      0        2 
   6   chr6_34467585     AAsi    G    T        0      0        2 
   6   chr6_34467585     AKia    G    T        0      0        2 
   6   chr6_34467585     AOna    G    T        0      0        2 
   6   chr6_34467585     ASom    G    T        0      0        2 
   6   chr6_34467585     HCab    G    T        0      0        2 
   6   chr6_34467585     HPrz    G    T        0      0        2 
   6   chr6_34467585     ZBoe    G    T        0      0        2 
   6   chr6_34467585     ZGre    G    T        1      2        2 
   6   chr6_34467585     ZHar    G    T        0      0        2 
   6   chr6_34467585   Sample    G    T        0      0        2 
   6   chr6_34496063     AAsi    C    T        0      0        2 
   6   chr6_34496063     AKia    C    T        0      0        2 
   6   chr6_34496063     AOna    C    T        0      0        2 
   6   chr6_34496063     ASom    C    T        0      0        2 
   6   chr6_34496063     HCab    C    T        1      2        2 
   6   chr6_34496063     HPrz    C    T        1      2        2 
   6   chr6_34496063     ZBoe    C    T        0      0        2 
   6   chr6_34496063     ZGre    C    T        0      0        2 
   6   chr6_34496063     ZHar    C    T        0      0        2 
   6   chr6_34496063   Sample    C    T        0      0        2 
   6   chr6_34496892     AAsi    G    A        0      0        2 
   6   chr6_34496892     AKia    G    A        0      0        2 
   6   chr6_34496892     AOna    G    A      0.5      1        2 
   6   chr6_34496892     ASom    G    A        0      0        2 
   6   chr6_34496892     HCab    G    A        0      0        2 
   6   chr6_34496892     HPrz    G    A        0      0        2 
   6   chr6_34496892     ZBoe    G    A        0      0        2 
   6   chr6_34496892     ZGre    G    A        0      0        2 
   6   chr6_34496892     ZHar    G    A        0      0        2 
   6   chr6_34496892   Sample    G    A        0      0        2 
   6   chr6_34499942     AAsi    G    T        0      0        2 
   6   chr6_34499942     AKia    G    T        1      2        2 
   6   chr6_34499942     AOna    G    T        0      0        2 
   6   chr6_34499942     ASom    G    T        0      0        2 
   6   chr6_34499942     HCab    G    T        0      0        2 
   6   chr6_34499942     HPrz    G    T        0      0        2 
   6   chr6_34499942     ZBoe    G    T        0      0        2 
   6   chr6_34499942     ZGre    G    T        0      0        2 
   6   chr6_34499942     ZHar    G    T        0      0        2 
   6   chr6_34499942   Sample    G    T        0      0        2 
   6   chr6_34510937     AAsi    G    A        0      0        2 
   6   chr6_34510937     AKia    G    A        0      0        2 
   6   chr6_34510937     AOna    G    A      0.5      1        2 
   6   chr6_34510937     ASom    G    A        0      0        2 
   6   chr6_34510937     HCab    G    A        0      0        2 
   6   chr6_34510937     HPrz    G    A        0      0        2 
   6   chr6_34510937     ZBoe    G    A        0      0        2 
   6   chr6_34510937     ZGre    G    A        0      0        2 
   6   chr6_34510937     ZHar    G    A        0      0        2 
   6   chr6_34510937   Sample    G    A        0      0        2 
   6   chr6_34515532     AAsi    T    C        0      0        2 
   6   chr6_34515532     AKia    T    C        0      0        2 
   6   chr6_34515532     AOna    T    C        0      0        2 
   6   chr6_34515532     ASom    T    C        0      0        2 
   6   chr6_34515532     HCab    T    C        0      0        2 
   6   chr6_34515532     HPrz    T    C      0.5      1        2 
   6   chr6_34515532     ZBoe    T    C        0      0        2 
   6   chr6_34515532     ZGre    T    C        0      0        2 
   6   chr6_34515532     ZHar    T    C        0      0        2 
   6   chr6_34515532   Sample    T    C        0      0        2 
   6   chr6_34515864     AAsi    A    G        0      0        2 
   6   chr6_34515864     AKia    A    G        0      0        2 
   6   chr6_34515864     AOna    A    G        0      0        2 
   6   chr6_34515864     ASom    A    G      0.5      1        2 
   6   chr6_34515864     HCab    A    G        0      0        2 
   6   chr6_34515864     HPrz    A    G        0      0        2 
   6   chr6_34515864     ZBoe    A    G        0      0        2 
   6   chr6_34515864     ZGre    A    G        0      0        2 
   6   chr6_34515864     ZHar    A    G        0      0        2 
   6   chr6_34515864   Sample    A    G        0      0        2 
   6   chr6_34525186     AAsi    T    C        0      0        2 
   6   chr6_34525186     AKia    T    C        0      0        2 
   6   chr6_34525186     AOna    T    C        0      0        2 
   6   chr6_34525186     ASom    T    C        0      0        2 
   6   chr6_34525186     HCab    T    C        0      0        2 
   6   chr6_34525186     HPrz    T    C        0      0        2 
   6   chr6_34525186     ZBoe    T    C      0.5      1        2 
   6   chr6_34525186     ZGre    T    C        0      0        2 
   6   chr6_34525186     ZHar    T    C        0      0        2 
   6   chr6_34525186   Sample    T    C        0      0        2 
   6   chr6_34528364     AAsi    C    T        0      0        2 
   6   chr6_34528364     AKia    C    T        0      0        2 
   6   chr6_34528364     AOna    C    T        0      0        2 
   6   chr6_34528364     ASom    C    T      0.5      1        2 
   6   chr6_34528364     HCab    C    T        0      0        2 
   6   chr6_34528364     HPrz    C    T        0      0        2 
   6   chr6_34528364     ZBoe    C    T        0      0        2 
   6   chr6_34528364     ZGre    C    T        0      0        2 
   6   chr6_34528364     ZHar    C    T        0      0        2 
   6   chr6_34528364   Sample    C    T        0      0        2 
   6   chr6_34548485     AAsi    T    C        0      0        2 
   6   chr6_34548485     AKia    T    C        0      0        2 
   6   chr6_34548485     AOna    T    C        0      0        2 
   6   chr6_34548485     ASom    T    C        0      0        2 
   6   chr6_34548485     HCab    T    C        0      0        2 
   6   chr6_34548485     HPrz    T    C        0      0        2 
   6   chr6_34548485     ZBoe    T    C        0      0        2 
   6   chr6_34548485     ZGre    T    C        1      2        2 
   6   chr6_34548485     ZHar    T    C        0      0        2 
   6   chr6_34548485   Sample    T    C        0      0        2 
   6   chr6_34550650     AAsi    T    C        0      0        2 
   6   chr6_34550650     AKia    T    C        0      0        2 
   6   chr6_34550650     AOna    T    C        0      0        2 
   6   chr6_34550650     ASom    T    C        0      0        2 
   6   chr6_34550650     HCab    T    C        1      2        2 
   6   chr6_34550650     HPrz    T    C        1      2        2 
   6   chr6_34550650     ZBoe    T    C        0      0        2 
   6   chr6_34550650     ZGre    T    C        0      0        2 
   6   chr6_34550650     ZHar    T    C        0      0        2 
   6   chr6_34550650   Sample    T    C        0      0        2 
   6   chr6_34556866     AAsi    G    A        0      0        2 
   6   chr6_34556866     AKia    G    A        0      0        2 
   6   chr6_34556866     AOna    G    A        0      0        2 
   6   chr6_34556866     ASom    G    A        0      0        2 
   6   chr6_34556866     HCab    G    A        0      0        2 
   6   chr6_34556866     HPrz    G    A        0      0        2 
   6   chr6_34556866     ZBoe    G    A        0      0        2 
   6   chr6_34556866     ZGre    G    A        0      0        2 
   6   chr6_34556866     ZHar    G    A        1      2        2 
   6   chr6_34556866   Sample    G    A        0      0        2 
   6   chr6_34564501     AAsi    C    T        0      0        2 
   6   chr6_34564501     AKia    C    T        0      0        2 
   6   chr6_34564501     AOna    C    T        0      0        2 
   6   chr6_34564501     ASom    C    T        0      0        2 
   6   chr6_34564501     HCab    C    T        1      2        2 
   6   chr6_34564501     HPrz    C    T        1      2        2 
   6   chr6_34564501     ZBoe    C    T        0      0        2 
   6   chr6_34564501     ZGre    C    T        0      0        2 
   6   chr6_34564501     ZHar    C    T        0      0        2 
   6   chr6_34564501   Sample    C    T        0      0        2 
   6   chr6_34569641     AAsi    T    A        0      0        2 
   6   chr6_34569641     AKia    T    A        0      0        2 
   6   chr6_34569641     AOna    T    A        0      0        2 
   6   chr6_34569641     ASom    T    A        0      0        2 
   6   chr6_34569641     HCab    T    A        0      0        2 
   6   chr6_34569641     HPrz    T    A        0      0        2 
   6   chr6_34569641     ZBoe    T    A        0      0        2 
   6   chr6_34569641     ZGre    T    A        0      0        2 
   6   chr6_34569641     ZHar    T    A        1      2        2 
   6   chr6_34569641   Sample    T    A        0      0        2 
   6   chr6_34571278     AAsi    A    G        0      0        2 
   6   chr6_34571278     AKia    A    G        0      0        2 
   6   chr6_34571278     AOna    A    G        0      0        2 
   6   chr6_34571278     ASom    A    G        0      0        2 
   6   chr6_34571278     HCab    A    G        1      2        2 
   6   chr6_34571278     HPrz    A    G        1      2        2 
   6   chr6_34571278     ZBoe    A    G        0      0        2 
   6   chr6_34571278     ZGre    A    G        0      0        2 
   6   chr6_34571278     ZHar    A    G        0      0        2 
   6   chr6_34571278   Sample    A    G        0      0        2 
   6   chr6_34583669     AAsi    T    C        0      0        2 
   6   chr6_34583669     AKia    T    C        0      0        2 
   6   chr6_34583669     AOna    T    C        1      2        2 
   6   chr6_34583669     ASom    T    C        0      0        2 
   6   chr6_34583669     HCab    T    C        0      0        2 
   6   chr6_34583669     HPrz    T    C        0      0        2 
   6   chr6_34583669     ZBoe    T    C        0      0        2 
   6   chr6_34583669     ZGre    T    C        0      0        2 
   6   chr6_34583669     ZHar    T    C        0      0        2 
   6   chr6_34583669   Sample    T    C        0      0        2 
   6   chr6_34586708     AAsi    A    G        0      0        2 
   6   chr6_34586708     AKia    A    G        0      0        2 
   6   chr6_34586708     AOna    A    G        0      0        2 
   6   chr6_34586708     ASom    A    G        0      0        2 
   6   chr6_34586708     HCab    A    G        1      2        2 
   6   chr6_34586708     HPrz    A    G        1      2        2 
   6   chr6_34586708     ZBoe    A    G        0      0        2 
   6   chr6_34586708     ZGre    A    G        0      0        2 
   6   chr6_34586708     ZHar    A    G        0      0        2 
   6   chr6_34586708   Sample    A    G        0      0        2 
   6   chr6_34588009     AAsi    C    T        0      0        2 
   6   chr6_34588009     AKia    C    T        0      0        2 
   6   chr6_34588009     AOna    C    T        0      0        2 
   6   chr6_34588009     ASom    C    T        0      0        2 
   6   chr6_34588009     HCab    C    T        1      2        2 
   6   chr6_34588009     HPrz    C    T        1      2        2 
   6   chr6_34588009     ZBoe    C    T        0      0        2 
   6   chr6_34588009     ZGre    C    T        0      0        2 
   6   chr6_34588009     ZHar    C    T        0      0        2 
   6   chr6_34588009   Sample    C    T        0      0        2 
   6   chr6_34588694     AAsi    G    A        0      0        2 
   6   chr6_34588694     AKia    G    A        0      0        2 
   6   chr6_34588694     AOna    G    A        0      0        2 
   6   chr6_34588694     ASom    G    A        0      0        2 
   6   chr6_34588694     HCab    G    A        1      2        2 
   6   chr6_34588694     HPrz    G    A        1      2        2 
   6   chr6_34588694     ZBoe    G    A        0      0        2 
   6   chr6_34588694     ZGre    G    A        0      0        2 
   6   chr6_34588694     ZHar    G    A        0      0        2 
   6   chr6_34588694   Sample    G    A        0      0        2 
   6   chr6_34589162     AAsi    T    C        0      0        2 
   6   chr6_34589162     AKia    T    C        1      2        2 
   6   chr6_34589162     AOna    T    C        0      0        2 
   6   chr6_34589162     ASom    T    C        0      0        2 
   6   chr6_34589162     HCab    T    C        0      0        2 
   6   chr6_34589162     HPrz    T    C        0      0        2 
   6   chr6_34589162     ZBoe    T    C        0      0        2 
   6   chr6_34589162     ZGre    T    C        0      0        2 
   6   chr6_34589162     ZHar    T    C        0      0        2 
   6   chr6_34589162   Sample    T    C        0      0        2 
   6   chr6_34589758     AAsi    T    C        0      0        2 
   6   chr6_34589758     AKia    T    C        0      0        2 
   6   chr6_34589758     AOna    T    C        0      0        2 
   6   chr6_34589758     ASom    T    C        0      0        2 
   6   chr6_34589758     HCab    T    C        0      0        2 
   6   chr6_34589758     HPrz    T    C      0.5      1        2 
   6   chr6_34589758     ZBoe    T    C        0      0        2 
   6   chr6_34589758     ZGre    T    C        0      0        2 
   6   chr6_34589758     ZHar    T    C        0      0        2 
   6   chr6_34589758   Sample    T    C        0      0        2 
   6   chr6_34591494     AAsi    T    C        0      0        2 
   6   chr6_34591494     AKia    T    C        0      0        2 
   6   chr6_34591494     AOna    T    C      0.5      1        2 
   6   chr6_34591494     ASom    T    C        0      0        2 
   6   chr6_34591494     HCab    T    C        0      0        2 
   6   chr6_34591494     HPrz    T    C        0      0        2 
   6   chr6_34591494     ZBoe    T    C        0      0        2 
   6   chr6_34591494     ZGre    T    C        0      0        2 
   6   chr6_34591494     ZHar    T    C        0      0        2 
   6   chr6_34591494   Sample    T    C        0      0        2 
   6   chr6_34593287     AAsi    A    T        0      0        2 
   6   chr6_34593287     AKia    A    T        0      0        2 
   6   chr6_34593287     AOna    A    T        0      0        2 
   6   chr6_34593287     ASom    A    T        0      0        2 
   6   chr6_34593287     HCab    A    T        1      2        2 
   6   chr6_34593287     HPrz    A    T        1      2        2 
   6   chr6_34593287     ZBoe    A    T        0      0        2 
   6   chr6_34593287     ZGre    A    T        0      0        2 
   6   chr6_34593287     ZHar    A    T        0      0        2 
   6   chr6_34593287   Sample    A    T        0      0        2 
   6   chr6_34598571     AAsi    G    A        0      0        2 
   6   chr6_34598571     AKia    G    A        0      0        2 
   6   chr6_34598571     AOna    G    A        0      0        2 
   6   chr6_34598571     ASom    G    A        0      0        2 
   6   chr6_34598571     HCab    G    A        0      0        2 
   6   chr6_34598571     HPrz    G    A        0      0        2 
   6   chr6_34598571     ZBoe    G    A        1      2        2 
   6   chr6_34598571     ZGre    G    A        0      0        2 
   6   chr6_34598571     ZHar    G    A        0      0        2 
   6   chr6_34598571   Sample    G    A        0      0        2 
   6   chr6_34599164     AAsi    G    C        0      0        2 
   6   chr6_34599164     AKia    G    C        0      0        2 
   6   chr6_34599164     AOna    G    C        0      0        2 
   6   chr6_34599164     ASom    G    C        0      0        2 
   6   chr6_34599164     HCab    G    C        1      2        2 
   6   chr6_34599164     HPrz    G    C        1      2        2 
   6   chr6_34599164     ZBoe    G    C        0      0        2 
   6   chr6_34599164     ZGre    G    C        0      0        2 
   6   chr6_34599164     ZHar    G    C        0      0        2 
   6   chr6_34599164   Sample    G    C        0      0        2 
   6   chr6_34601978     AAsi    A    G        0      0        2 
   6   chr6_34601978     AKia    A    G        0      0        2 
   6   chr6_34601978     AOna    A    G      0.5      1        2 
   6   chr6_34601978     ASom    A    G        0      0        2 
   6   chr6_34601978     HCab    A    G        0      0        2 
   6   chr6_34601978     HPrz    A    G        0      0        2 
   6   chr6_34601978     ZBoe    A    G        0      0        2 
   6   chr6_34601978     ZGre    A    G        0      0        2 
   6   chr6_34601978     ZHar    A    G        0      0        2 
   6   chr6_34601978   Sample    A    G        0      0        2 
   6   chr6_34607728     AAsi    C    T        0      0        2 
   6   chr6_34607728     AKia    C    T        1      2        2 
   6   chr6_34607728     AOna    C    T        0      0        2 
   6   chr6_34607728     ASom    C    T        0      0        2 
   6   chr6_34607728     HCab    C    T        0      0        2 
   6   chr6_34607728     HPrz    C    T        0      0        2 
   6   chr6_34607728     ZBoe    C    T        0      0        2 
   6   chr6_34607728     ZGre    C    T        0      0        2 
   6   chr6_34607728     ZHar    C    T        0      0        2 
   6   chr6_34607728   Sample    C    T        0      0        2 
   6   chr6_34618265     AAsi    A    G        0      0        2 
   6   chr6_34618265     AKia    A    G        0      0        2 
   6   chr6_34618265     AOna    A    G        0      0        2 
   6   chr6_34618265     ASom    A    G        0      0        2 
   6   chr6_34618265     HCab    A    G        0      0        2 
   6   chr6_34618265     HPrz    A    G      0.5      1        2 
   6   chr6_34618265     ZBoe    A    G        0      0        2 
   6   chr6_34618265     ZGre    A    G        0      0        2 
   6   chr6_34618265     ZHar    A    G        0      0        2 
   6   chr6_34618265   Sample    A    G        0      0        2 
   6   chr6_34619278     AAsi    T    C        0      0        2 
   6   chr6_34619278     AKia    T    C        0      0        2 
   6   chr6_34619278     AOna    T    C        0      0        2 
   6   chr6_34619278     ASom    T    C        0      0        2 
   6   chr6_34619278     HCab    T    C        0      0        2 
   6   chr6_34619278     HPrz    T    C        0      0        2 
   6   chr6_34619278     ZBoe    T    C        1      2        2 
   6   chr6_34619278     ZGre    T    C        0      0        2 
   6   chr6_34619278     ZHar    T    C        0      0        2 
   6   chr6_34619278   Sample    T    C        0      0        2 
   6   chr6_34629058     AAsi    T    C        0      0        2 
   6   chr6_34629058     AKia    T    C        0      0        2 
   6   chr6_34629058     AOna    T    C        0      0        2 
   6   chr6_34629058     ASom    T    C        0      0        2 
   6   chr6_34629058     HCab    T    C      0.5      1        2 
   6   chr6_34629058     HPrz    T    C        0      0        2 
   6   chr6_34629058     ZBoe    T    C        0      0        2 
   6   chr6_34629058     ZGre    T    C        0      0        2 
   6   chr6_34629058     ZHar    T    C        0      0        2 
   6   chr6_34629058   Sample    T    C        0      0        2 
   6   chr6_34630291     AAsi    C    T        0      0        2 
   6   chr6_34630291     AKia    C    T        0      0        2 
   6   chr6_34630291     AOna    C    T        0      0        2 
   6   chr6_34630291     ASom    C    T        0      0        2 
   6   chr6_34630291     HCab    C    T        1      2        2 
   6   chr6_34630291     HPrz    C    T        1      2        2 
   6   chr6_34630291     ZBoe    C    T        0      0        2 
   6   chr6_34630291     ZGre    C    T        0      0        2 
   6   chr6_34630291     ZHar    C    T        0      0        2 
   6   chr6_34630291   Sample    C    T        0      0        2 
   6   chr6_34649026     AAsi    C    T        0      0        2 
   6   chr6_34649026     AKia    C    T        0      0        2 
   6   chr6_34649026     AOna    C    T        0      0        2 
   6   chr6_34649026     ASom    C    T        0      0        2 
   6   chr6_34649026     HCab    C    T        1      2        2 
   6   chr6_34649026     HPrz    C    T        1      2        2 
   6   chr6_34649026     ZBoe    C    T        0      0        2 
   6   chr6_34649026     ZGre    C    T        0      0        2 
   6   chr6_34649026     ZHar    C    T        0      0        2 
   6   chr6_34649026   Sample    C    T        0      0        2 
   6   chr6_34650792     AAsi    G    A        0      0        2 
   6   chr6_34650792     AKia    G    A        0      0        2 
   6   chr6_34650792     AOna    G    A        0      0        2 
   6   chr6_34650792     ASom    G    A        0      0        2 
   6   chr6_34650792     HCab    G    A        0      0        2 
   6   chr6_34650792     HPrz    G    A        0      0        2 
   6   chr6_34650792     ZBoe    G    A        0      0        2 
   6   chr6_34650792     ZGre    G    A        1      2        2 
   6   chr6_34650792     ZHar    G    A        0      0        2 
   6   chr6_34650792   Sample    G    A        0      0        2 
   6   chr6_34651076     AAsi    G    A        0      0        2 
   6   chr6_34651076     AKia    G    A        0      0        2 
   6   chr6_34651076     AOna    G    A        0      0        2 
   6   chr6_34651076     ASom    G    A        0      0        2 
   6   chr6_34651076     HCab    G    A        1      2        2 
   6   chr6_34651076     HPrz    G    A        1      2        2 
   6   chr6_34651076     ZBoe    G    A        0      0        2 
   6   chr6_34651076     ZGre    G    A        0      0        2 
   6   chr6_34651076     ZHar    G    A        0      0        2 
   6   chr6_34651076   Sample    G    A        0      0        2 
   6   chr6_34654632     AAsi    G    T        0      0        2 
   6   chr6_34654632     AKia    G    T        0      0        2 
   6   chr6_34654632     AOna    G    T        0      0        2 
   6   chr6_34654632     ASom    G    T        0      0        2 
   6   chr6_34654632     HCab    G    T        0      0        2 
   6   chr6_34654632     HPrz    G    T        0      0        2 
   6   chr6_34654632     ZBoe    G    T      0.5      1        2 
   6   chr6_34654632     ZGre    G    T        0      0        2 
   6   chr6_34654632     ZHar    G    T        0      0        2 
   6   chr6_34654632   Sample    G    T        0      0        2 
   6   chr6_34657054     AAsi    G    C        0      0        2 
   6   chr6_34657054     AKia    G    C        0      0        2 
   6   chr6_34657054     AOna    G    C        0      0        2 
   6   chr6_34657054     ASom    G    C        0      0        2 
   6   chr6_34657054     HCab    G    C        0      0        2 
   6   chr6_34657054     HPrz    G    C        0      0        2 
   6   chr6_34657054     ZBoe    G    C      0.5      1        2 
   6   chr6_34657054     ZGre    G    C        0      0        2 
   6   chr6_34657054     ZHar    G    C        0      0        2 
   6   chr6_34657054   Sample    G    C        0      0        2 
   6   chr6_34657491     AAsi    A    T        0      0        2 
   6   chr6_34657491     AKia    A    T        0      0        2 
   6   chr6_34657491     AOna    A    T        0      0        2 
   6   chr6_34657491     ASom    A    T        0      0        2 
   6   chr6_34657491     HCab    A    T        1      2        2 
   6   chr6_34657491     HPrz    A    T        1      2        2 
   6   chr6_34657491     ZBoe    A    T        0      0        2 
   6   chr6_34657491     ZGre    A    T        0      0        2 
   6   chr6_34657491     ZHar    A    T        0      0        2 
   6   chr6_34657491   Sample    A    T        0      0        2 
   6   chr6_34664150     AAsi    T    C        0      0        2 
   6   chr6_34664150     AKia    T    C        0      0        2 
   6   chr6_34664150     AOna    T    C        0      0        2 
   6   chr6_34664150     ASom    T    C        0      0        2 
   6   chr6_34664150     HCab    T    C        0      0        2 
   6   chr6_34664150     HPrz    T    C        0      0        2 
   6   chr6_34664150     ZBoe    T    C      0.5      1        2 
   6   chr6_34664150     ZGre    T    C        0      0        2 
   6   chr6_34664150     ZHar    T    C        0      0        2 
   6   chr6_34664150   Sample    T    C        0      0        2 
   6   chr6_34674745     AAsi    G    T        0      0        2 
   6   chr6_34674745     AKia    G    T        0      0        2 
   6   chr6_34674745     AOna    G    T        0      0        2 
   6   chr6_34674745     ASom    G    T        0      0        2 
   6   chr6_34674745     HCab    G    T        0      0        2 
   6   chr6_34674745     HPrz    G    T        0      0        2 
   6   chr6_34674745     ZBoe    G    T        0      0        2 
   6   chr6_34674745     ZGre    G    T        0      0        2 
   6   chr6_34674745     ZHar    G    T        1      2        2 
   6   chr6_34674745   Sample    G    T        0      0        2 
   6   chr6_34679390     AAsi    T    C        0      0        2 
   6   chr6_34679390     AKia    T    C        0      0        2 
   6   chr6_34679390     AOna    T    C        0      0        2 
   6   chr6_34679390     ASom    T    C        0      0        2 
   6   chr6_34679390     HCab    T    C        1      2        2 
   6   chr6_34679390     HPrz    T    C        1      2        2 
   6   chr6_34679390     ZBoe    T    C        0      0        2 
   6   chr6_34679390     ZGre    T    C        0      0        2 
   6   chr6_34679390     ZHar    T    C        0      0        2 
   6   chr6_34679390   Sample    T    C        0      0        2 
   6   chr6_34679992     AAsi    C    T        0      0        2 
   6   chr6_34679992     AKia    C    T        0      0        2 
   6   chr6_34679992     AOna    C    T        0      0        2 
   6   chr6_34679992     ASom    C    T        0      0        2 
   6   chr6_34679992     HCab    C    T        1      2        2 
   6   chr6_34679992     HPrz    C    T        1      2        2 
   6   chr6_34679992     ZBoe    C    T        0      0        2 
   6   chr6_34679992     ZGre    C    T        0      0        2 
   6   chr6_34679992     ZHar    C    T        0      0        2 
   6   chr6_34679992   Sample    C    T        0      0        2 
   6   chr6_34680125     AAsi    T    C        0      0        2 
   6   chr6_34680125     AKia    T    C        0      0        2 
   6   chr6_34680125     AOna    T    C        0      0        2 
   6   chr6_34680125     ASom    T    C      0.5      1        2 
   6   chr6_34680125     HCab    T    C        0      0        2 
   6   chr6_34680125     HPrz    T    C        0      0        2 
   6   chr6_34680125     ZBoe    T    C        0      0        2 
   6   chr6_34680125     ZGre    T    C        0      0        2 
   6   chr6_34680125     ZHar    T    C        0      0        2 
   6   chr6_34680125   Sample    T    C        0      0        2 
   6   chr6_34698237     AAsi    C    T        0      0        2 
   6   chr6_34698237     AKia    C    T        0      0        2 
   6   chr6_34698237     AOna    C    T        0      0        2 
   6   chr6_34698237     ASom    C    T        0      0        2 
   6   chr6_34698237     HCab    C    T        1      2        2 
   6   chr6_34698237     HPrz    C    T        1      2        2 
   6   chr6_34698237     ZBoe    C    T        0      0        2 
   6   chr6_34698237     ZGre    C    T        0      0        2 
   6   chr6_34698237     ZHar    C    T        0      0        2 
   6   chr6_34698237   Sample    C    T        0      0        2 
   6   chr6_34701927     AAsi    G    A        0      0        2 
   6   chr6_34701927     AKia    G    A        0      0        2 
   6   chr6_34701927     AOna    G    A        0      0        2 
   6   chr6_34701927     ASom    G    A        0      0        2 
   6   chr6_34701927     HCab    G    A        1      2        2 
   6   chr6_34701927     HPrz    G    A        1      2        2 
   6   chr6_34701927     ZBoe    G    A        0      0        2 
   6   chr6_34701927     ZGre    G    A        0      0        2 
   6   chr6_34701927     ZHar    G    A        0      0        2 
   6   chr6_34701927   Sample    G    A        0      0        2 
   6   chr6_34703873     AAsi    A    G        0      0        2 
   6   chr6_34703873     AKia    A    G        0      0        2 
   6   chr6_34703873     AOna    A    G        0      0        2 
   6   chr6_34703873     ASom    A    G        0      0        2 
   6   chr6_34703873     HCab    A    G        1      2        2 
   6   chr6_34703873     HPrz    A    G        1      2        2 
   6   chr6_34703873     ZBoe    A    G        0      0        2 
   6   chr6_34703873     ZGre    A    G        0      0        2 
   6   chr6_34703873     ZHar    A    G        0      0        2 
   6   chr6_34703873   Sample    A    G        0      0        2 
   6   chr6_34704635     AAsi    G    A        0      0        2 
   6   chr6_34704635     AKia    G    A        0      0        2 
   6   chr6_34704635     AOna    G    A        0      0        2 
   6   chr6_34704635     ASom    G    A        0      0        2 
   6   chr6_34704635     HCab    G    A        0      0        2 
   6   chr6_34704635     HPrz    G    A        0      0        2 
   6   chr6_34704635     ZBoe    G    A      0.5      1        2 
   6   chr6_34704635     ZGre    G    A        0      0        2 
   6   chr6_34704635     ZHar    G    A        0      0        2 
   6   chr6_34704635   Sample    G    A        0      0        2 
   6   chr6_34705023     AAsi    C    T        0      0        2 
   6   chr6_34705023     AKia    C    T        0      0        2 
   6   chr6_34705023     AOna    C    T        0      0        2 
   6   chr6_34705023     ASom    C    T        0      0        2 
   6   chr6_34705023     HCab    C    T        1      2        2 
   6   chr6_34705023     HPrz    C    T        1      2        2 
   6   chr6_34705023     ZBoe    C    T        0      0        2 
   6   chr6_34705023     ZGre    C    T        0      0        2 
   6   chr6_34705023     ZHar    C    T        0      0        2 
   6   chr6_34705023   Sample    C    T        0      0        2 
   6   chr6_34709320     AAsi    T    A        0      0        2 
   6   chr6_34709320     AKia    T    A        0      0        2 
   6   chr6_34709320     AOna    T    A        0      0        2 
   6   chr6_34709320     ASom    T    A        0      0        2 
   6   chr6_34709320     HCab    T    A      0.5      1        2 
   6   chr6_34709320     HPrz    T    A        1      2        2 
   6   chr6_34709320     ZBoe    T    A        0      0        2 
   6   chr6_34709320     ZGre    T    A        0      0        2 
   6   chr6_34709320     ZHar    T    A        0      0        2 
   6   chr6_34709320   Sample    T    A        0      0        2 
   6   chr6_34713501     AAsi    T    C        0      0        2 
   6   chr6_34713501     AKia    T    C        0      0        2 
   6   chr6_34713501     AOna    T    C        0      0        2 
   6   chr6_34713501     ASom    T    C        0      0        2 
   6   chr6_34713501     HCab    T    C        1      2        2 
   6   chr6_34713501     HPrz    T    C        1      2        2 
   6   chr6_34713501     ZBoe    T    C        0      0        2 
   6   chr6_34713501     ZGre    T    C        0      0        2 
   6   chr6_34713501     ZHar    T    C        0      0        2 
   6   chr6_34713501   Sample    T    C        0      0        2 
   6   chr6_34719748     AAsi    T    G        1      2        2 
   6   chr6_34719748     AKia    T    G        0      0        2 
   6   chr6_34719748     AOna    T    G      0.5      1        2 
   6   chr6_34719748     ASom    T    G        1      2        2 
   6   chr6_34719748     HCab    T    G        0      0        2 
   6   chr6_34719748     HPrz    T    G        0      0        2 
   6   chr6_34719748     ZBoe    T    G        0      0        2 
   6   chr6_34719748     ZGre    T    G        0      0        2 
   6   chr6_34719748     ZHar    T    G        0      0        2 
   6   chr6_34719748   Sample    T    G        1      2        2 
   6   chr6_34725914     AAsi    T    C        0      0        2 
   6   chr6_34725914     AKia    T    C        0      0        2 
   6   chr6_34725914     AOna    T    C      0.5      1        2 
   6   chr6_34725914     ASom    T    C        0      0        2 
   6   chr6_34725914     HCab    T    C        0      0        2 
   6   chr6_34725914     HPrz    T    C        0      0        2 
   6   chr6_34725914     ZBoe    T    C        0      0        2 
   6   chr6_34725914     ZGre    T    C        0      0        2 
   6   chr6_34725914     ZHar    T    C        0      0        2 
   6   chr6_34725914   Sample    T    C        0      0        2 
   6   chr6_34736889     AAsi    C    T        0      0        2 
   6   chr6_34736889     AKia    C    T        0      0        2 
   6   chr6_34736889     AOna    C    T        0      0        2 
   6   chr6_34736889     ASom    C    T        0      0        2 
   6   chr6_34736889     HCab    C    T        1      2        2 
   6   chr6_34736889     HPrz    C    T        1      2        2 
   6   chr6_34736889     ZBoe    C    T        0      0        2 
   6   chr6_34736889     ZGre    C    T        0      0        2 
   6   chr6_34736889     ZHar    C    T        0      0        2 
   6   chr6_34736889   Sample    C    T        0      0        2 
   6   chr6_34747786     AAsi    C    A        0      0        2 
   6   chr6_34747786     AKia    C    A        0      0        2 
   6   chr6_34747786     AOna    C    A        0      0        2 
   6   chr6_34747786     ASom    C    A        0      0        2 
   6   chr6_34747786     HCab    C    A        0      0        2 
   6   chr6_34747786     HPrz    C    A        1      2        2 
   6   chr6_34747786     ZBoe    C    A        0      0        2 
   6   chr6_34747786     ZGre    C    A        0      0        2 
   6   chr6_34747786     ZHar    C    A        0      0        2 
   6   chr6_34747786   Sample    C    A        0      0        2 
   6   chr6_34755118     AAsi    C    A        0      0        2 
   6   chr6_34755118     AKia    C    A        0      0        2 
   6   chr6_34755118     AOna    C    A        0      0        2 
   6   chr6_34755118     ASom    C    A        0      0        2 
   6   chr6_34755118     HCab    C    A        0      0        2 
   6   chr6_34755118     HPrz    C    A        0      0        2 
   6   chr6_34755118     ZBoe    C    A      0.5      1        2 
   6   chr6_34755118     ZGre    C    A        0      0        2 
   6   chr6_34755118     ZHar    C    A        0      0        2 
   6   chr6_34755118   Sample    C    A        0      0        2 
   6   chr6_34779022     AAsi    C    T        0      0        2 
   6   chr6_34779022     AKia    C    T        0      0        2 
   6   chr6_34779022     AOna    C    T        0      0        2 
   6   chr6_34779022     ASom    C    T        0      0        2 
   6   chr6_34779022     HCab    C    T        0      0        2 
   6   chr6_34779022     HPrz    C    T        0      0        2 
   6   chr6_34779022     ZBoe    C    T      0.5      1        2 
   6   chr6_34779022     ZGre    C    T        0      0        2 
   6   chr6_34779022     ZHar    C    T        0      0        2 
   6   chr6_34779022   Sample    C    T        0      0        2 
   6   chr6_34782647     AAsi    C    T        0      0        2 
   6   chr6_34782647     AKia    C    T        0      0        2 
   6   chr6_34782647     AOna    C    T        0      0        2 
   6   chr6_34782647     ASom    C    T        0      0        2 
   6   chr6_34782647     HCab    C    T        1      2        2 
   6   chr6_34782647     HPrz    C    T        1      2        2 
   6   chr6_34782647     ZBoe    C    T        0      0        2 
   6   chr6_34782647     ZGre    C    T        0      0        2 
   6   chr6_34782647     ZHar    C    T        0      0        2 
   6   chr6_34782647   Sample    C    T        0      0        2 
   6   chr6_34782925     AAsi    A    T        0      0        2 
   6   chr6_34782925     AKia    A    T        0      0        2 
   6   chr6_34782925     AOna    A    T        0      0        2 
   6   chr6_34782925     ASom    A    T        0      0        2 
   6   chr6_34782925     HCab    A    T      0.5      1        2 
   6   chr6_34782925     HPrz    A    T        1      2        2 
   6   chr6_34782925     ZBoe    A    T        0      0        2 
   6   chr6_34782925     ZGre    A    T        0      0        2 
   6   chr6_34782925     ZHar    A    T        0      0        2 
   6   chr6_34782925   Sample    A    T        0      0        2 
   6   chr6_34789777     AAsi    A    G        0      0        2 
   6   chr6_34789777     AKia    A    G        0      0        2 
   6   chr6_34789777     AOna    A    G      0.5      1        2 
   6   chr6_34789777     ASom    A    G        0      0        2 
   6   chr6_34789777     HCab    A    G        0      0        2 
   6   chr6_34789777     HPrz    A    G        0      0        2 
   6   chr6_34789777     ZBoe    A    G        0      0        2 
   6   chr6_34789777     ZGre    A    G        0      0        2 
   6   chr6_34789777     ZHar    A    G        0      0        2 
   6   chr6_34789777   Sample    A    G        0      0        2 
   6   chr6_34804571     AAsi    C    A        0      0        2 
   6   chr6_34804571     AKia    C    A        0      0        2 
   6   chr6_34804571     AOna    C    A        0      0        2 
   6   chr6_34804571     ASom    C    A        0      0        2 
   6   chr6_34804571     HCab    C    A      0.5      1        2 
   6   chr6_34804571     HPrz    C    A        0      0        2 
   6   chr6_34804571     ZBoe    C    A        0      0        2 
   6   chr6_34804571     ZGre    C    A        0      0        2 
   6   chr6_34804571     ZHar    C    A        0      0        2 
   6   chr6_34804571   Sample    C    A        0      0        2 
   6   chr6_34806007     AAsi    A    G        0      0        2 
   6   chr6_34806007     AKia    A    G        0      0        2 
   6   chr6_34806007     AOna    A    G        0      0        2 
   6   chr6_34806007     ASom    A    G        0      0        2 
   6   chr6_34806007     HCab    A    G        0      0        2 
   6   chr6_34806007     HPrz    A    G      0.5      1        2 
   6   chr6_34806007     ZBoe    A    G        0      0        2 
   6   chr6_34806007     ZGre    A    G        0      0        2 
   6   chr6_34806007     ZHar    A    G        0      0        2 
   6   chr6_34806007   Sample    A    G        0      0        2 
   6   chr6_34807789     AAsi    G    A      0.5      1        2 
   6   chr6_34807789     AKia    G    A        0      0        2 
   6   chr6_34807789     AOna    G    A        0      0        2 
   6   chr6_34807789     ASom    G    A      0.5      1        2 
   6   chr6_34807789     HCab    G    A        0      0        2 
   6   chr6_34807789     HPrz    G    A        0      0        2 
   6   chr6_34807789     ZBoe    G    A        0      0        2 
   6   chr6_34807789     ZGre    G    A        0      0        2 
   6   chr6_34807789     ZHar    G    A        0      0        2 
   6   chr6_34807789   Sample    G    A        1      2        2 
   6   chr6_34807976     AAsi    C    A        0      0        2 
   6   chr6_34807976     AKia    C    A        0      0        2 
   6   chr6_34807976     AOna    C    A        1      2        2 
   6   chr6_34807976     ASom    C    A        0      0        2 
   6   chr6_34807976     HCab    C    A        0      0        2 
   6   chr6_34807976     HPrz    C    A        0      0        2 
   6   chr6_34807976     ZBoe    C    A        0      0        2 
   6   chr6_34807976     ZGre    C    A        0      0        2 
   6   chr6_34807976     ZHar    C    A        0      0        2 
   6   chr6_34807976   Sample    C    A        0      0        2 
   6   chr6_34808066     AAsi    G    C        0      0        2 
   6   chr6_34808066     AKia    G    C        0      0        2 
   6   chr6_34808066     AOna    G    C        0      0        2 
   6   chr6_34808066     ASom    G    C        0      0        2 
   6   chr6_34808066     HCab    G    C        1      2        2 
   6   chr6_34808066     HPrz    G    C        1      2        2 
   6   chr6_34808066     ZBoe    G    C        0      0        2 
   6   chr6_34808066     ZGre    G    C        0      0        2 
   6   chr6_34808066     ZHar    G    C        0      0        2 
   6   chr6_34808066   Sample    G    C        0      0        2 
   6   chr6_34809252     AAsi    G    A        1      2        2 
   6   chr6_34809252     AKia    G    A        0      0        2 
   6   chr6_34809252     AOna    G    A        0      0        2 
   6   chr6_34809252     ASom    G    A        1      2        2 
   6   chr6_34809252     HCab    G    A        1      2        2 
   6   chr6_34809252     HPrz    G    A        1      2        2 
   6   chr6_34809252     ZBoe    G    A        0      0        2 
   6   chr6_34809252     ZGre    G    A        0      0        2 
   6   chr6_34809252     ZHar    G    A        0      0        2 
   6   chr6_34809252   Sample    G    A        1      2        2 
   6   chr6_34812435     AAsi    C    T        0      0        2 
   6   chr6_34812435     AKia    C    T        0      0        2 
   6   chr6_34812435     AOna    C    T        0      0        2 
   6   chr6_34812435     ASom    C    T        0      0        2 
   6   chr6_34812435     HCab    C    T      0.5      1        2 
   6   chr6_34812435     HPrz    C    T      0.5      1        2 
   6   chr6_34812435     ZBoe    C    T        0      0        2 
   6   chr6_34812435     ZGre    C    T        0      0        2 
   6   chr6_34812435     ZHar    C    T        0      0        2 
   6   chr6_34812435   Sample    C    T        0      0        2 
   6   chr6_34814510     AAsi    C    G        0      0        2 
   6   chr6_34814510     AKia    C    G        0      0        2 
   6   chr6_34814510     AOna    C    G        0      0        2 
   6   chr6_34814510     ASom    C    G        0      0        2 
   6   chr6_34814510     HCab    C    G      0.5      1        2 
   6   chr6_34814510     HPrz    C    G      0.5      1        2 
   6   chr6_34814510     ZBoe    C    G        0      0        2 
   6   chr6_34814510     ZGre    C    G        0      0        2 
   6   chr6_34814510     ZHar    C    G        0      0        2 
   6   chr6_34814510   Sample    C    G        0      0        2 
   6   chr6_34816038     AAsi    G    A        0      0        2 
   6   chr6_34816038     AKia    G    A        0      0        2 
   6   chr6_34816038     AOna    G    A        0      0        2 
   6   chr6_34816038     ASom    G    A        0      0        2 
   6   chr6_34816038     HCab    G    A        0      0        2 
   6   chr6_34816038     HPrz    G    A        0      0        2 
   6   chr6_34816038     ZBoe    G    A      0.5      1        2 
   6   chr6_34816038     ZGre    G    A      0.5      1        2 
   6   chr6_34816038     ZHar    G    A        0      0        2 
   6   chr6_34816038   Sample    G    A        0      0        2 
   6   chr6_34822836     AAsi    C    T        0      0        2 
   6   chr6_34822836     AKia    C    T        0      0        2 
   6   chr6_34822836     AOna    C    T        0      0        2 
   6   chr6_34822836     ASom    C    T        0      0        2 
   6   chr6_34822836     HCab    C    T        1      2        2 
   6   chr6_34822836     HPrz    C    T        1      2        2 
   6   chr6_34822836     ZBoe    C    T        0      0        2 
   6   chr6_34822836     ZGre    C    T        0      0        2 
   6   chr6_34822836     ZHar    C    T        0      0        2 
   6   chr6_34822836   Sample    C    T        0      0        2 
   6   chr6_34823863     AAsi    G    A        0      0        2 
   6   chr6_34823863     AKia    G    A        0      0        2 
   6   chr6_34823863     AOna    G    A        0      0        2 
   6   chr6_34823863     ASom    G    A        0      0        2 
   6   chr6_34823863     HCab    G    A        1      2        2 
   6   chr6_34823863     HPrz    G    A      0.5      1        2 
   6   chr6_34823863     ZBoe    G    A        0      0        2 
   6   chr6_34823863     ZGre    G    A        0      0        2 
   6   chr6_34823863     ZHar    G    A        0      0        2 
   6   chr6_34823863   Sample    G    A        0      0        2 
   6   chr6_34827174     AAsi    A    G        0      0        2 
   6   chr6_34827174     AKia    A    G        0      0        2 
   6   chr6_34827174     AOna    A    G        0      0        2 
   6   chr6_34827174     ASom    A    G        0      0        2 
   6   chr6_34827174     HCab    A    G        0      0        2 
   6   chr6_34827174     HPrz    A    G        0      0        2 
   6   chr6_34827174     ZBoe    A    G      0.5      1        2 
   6   chr6_34827174     ZGre    A    G        0      0        2 
   6   chr6_34827174     ZHar    A    G        0      0        2 
   6   chr6_34827174   Sample    A    G        0      0        2 
   6   chr6_34853412     AAsi    T    C        0      0        2 
   6   chr6_34853412     AKia    T    C        0      0        2 
   6   chr6_34853412     AOna    T    C        0      0        2 
   6   chr6_34853412     ASom    T    C        0      0        2 
   6   chr6_34853412     HCab    T    C        0      0        2 
   6   chr6_34853412     HPrz    T    C      0.5      1        2 
   6   chr6_34853412     ZBoe    T    C        0      0        2 
   6   chr6_34853412     ZGre    T    C        0      0        2 
   6   chr6_34853412     ZHar    T    C        0      0        2 
   6   chr6_34853412   Sample    T    C        0      0        2 
   6   chr6_34867041     AAsi    T    G        1      2        2 
   6   chr6_34867041     AKia    T    G        0      0        2 
   6   chr6_34867041     AOna    T    G        0      0        2 
   6   chr6_34867041     ASom    T    G        1      2        2 
   6   chr6_34867041     HCab    T    G        0      0        2 
   6   chr6_34867041     HPrz    T    G        0      0        2 
   6   chr6_34867041     ZBoe    T    G        0      0        2 
   6   chr6_34867041     ZGre    T    G        0      0        2 
   6   chr6_34867041     ZHar    T    G        0      0        2 
   6   chr6_34867041   Sample    T    G        1      2        2 
   6   chr6_34876324     AAsi    G    C        0      0        2 
   6   chr6_34876324     AKia    G    C        0      0        2 
   6   chr6_34876324     AOna    G    C        0      0        2 
   6   chr6_34876324     ASom    G    C        0      0        2 
   6   chr6_34876324     HCab    G    C        0      0        2 
   6   chr6_34876324     HPrz    G    C        0      0        2 
   6   chr6_34876324     ZBoe    G    C      0.5      1        2 
   6   chr6_34876324     ZGre    G    C        0      0        2 
   6   chr6_34876324     ZHar    G    C        0      0        2 
   6   chr6_34876324   Sample    G    C        0      0        2 
   6   chr6_34881898     AAsi    C    T        0      0        2 
   6   chr6_34881898     AKia    C    T        0      0        2 
   6   chr6_34881898     AOna    C    T        0      0        2 
   6   chr6_34881898     ASom    C    T        0      0        2 
   6   chr6_34881898     HCab    C    T        0      0        2 
   6   chr6_34881898     HPrz    C    T        0      0        2 
   6   chr6_34881898     ZBoe    C    T      0.5      1        2 
   6   chr6_34881898     ZGre    C    T        0      0        2 
   6   chr6_34881898     ZHar    C    T        0      0        2 
   6   chr6_34881898   Sample    C    T        0      0        2 
   6   chr6_34886391     AAsi    C    T        0      0        2 
   6   chr6_34886391     AKia    C    T        0      0        2 
   6   chr6_34886391     AOna    C    T        0      0        2 
   6   chr6_34886391     ASom    C    T        0      0        2 
   6   chr6_34886391     HCab    C    T        1      2        2 
   6   chr6_34886391     HPrz    C    T        1      2        2 
   6   chr6_34886391     ZBoe    C    T        0      0        2 
   6   chr6_34886391     ZGre    C    T        0      0        2 
   6   chr6_34886391     ZHar    C    T        0      0        2 
   6   chr6_34886391   Sample    C    T        0      0        2 
   6   chr6_34886448     AAsi    T    A        0      0        2 
   6   chr6_34886448     AKia    T    A        0      0        2 
   6   chr6_34886448     AOna    T    A        0      0        2 
   6   chr6_34886448     ASom    T    A        0      0        2 
   6   chr6_34886448     HCab    T    A        0      0        2 
   6   chr6_34886448     HPrz    T    A      0.5      1        2 
   6   chr6_34886448     ZBoe    T    A        0      0        2 
   6   chr6_34886448     ZGre    T    A        0      0        2 
   6   chr6_34886448     ZHar    T    A        0      0        2 
   6   chr6_34886448   Sample    T    A        0      0        2 
   6   chr6_34891137     AAsi    A    G        0      0        2 
   6   chr6_34891137     AKia    A    G        0      0        2 
   6   chr6_34891137     AOna    A    G        0      0        2 
   6   chr6_34891137     ASom    A    G        0      0        2 
   6   chr6_34891137     HCab    A    G        0      0        2 
   6   chr6_34891137     HPrz    A    G        0      0        2 
   6   chr6_34891137     ZBoe    A    G        0      0        2 
   6   chr6_34891137     ZGre    A    G        0      0        2 
   6   chr6_34891137     ZHar    A    G        1      2        2 
   6   chr6_34891137   Sample    A    G        0      0        2 
   6   chr6_34892108     AAsi    C    T        0      0        2 
   6   chr6_34892108     AKia    C    T        0      0        2 
   6   chr6_34892108     AOna    C    T        0      0        2 
   6   chr6_34892108     ASom    C    T        0      0        2 
   6   chr6_34892108     HCab    C    T        0      0        2 
   6   chr6_34892108     HPrz    C    T      0.5      1        2 
   6   chr6_34892108     ZBoe    C    T        0      0        2 
   6   chr6_34892108     ZGre    C    T        0      0        2 
   6   chr6_34892108     ZHar    C    T        0      0        2 
   6   chr6_34892108   Sample    C    T        0      0        2 
   6   chr6_34904645     AAsi    A    T        0      0        2 
   6   chr6_34904645     AKia    A    T        0      0        2 
   6   chr6_34904645     AOna    A    T        0      0        2 
   6   chr6_34904645     ASom    A    T        0      0        2 
   6   chr6_34904645     HCab    A    T        1      2        2 
   6   chr6_34904645     HPrz    A    T        1      2        2 
   6   chr6_34904645     ZBoe    A    T        0      0        2 
   6   chr6_34904645     ZGre    A    T        0      0        2 
   6   chr6_34904645     ZHar    A    T        0      0        2 
   6   chr6_34904645   Sample    A    T        0      0        2 
   6   chr6_34907458     AAsi    G    A        0      0        2 
   6   chr6_34907458     AKia    G    A        1      2        2 
   6   chr6_34907458     AOna    G    A      0.5      1        2 
   6   chr6_34907458     ASom    G    A        0      0        2 
   6   chr6_34907458     HCab    G    A        0      0        2 
   6   chr6_34907458     HPrz    G    A        0      0        2 
   6   chr6_34907458     ZBoe    G    A        0      0        2 
   6   chr6_34907458     ZGre    G    A        0      0        2 
   6   chr6_34907458     ZHar    G    A        0      0        2 
   6   chr6_34907458   Sample    G    A        0      0        2 
   6   chr6_34914633     AAsi    T    G        1      2        2 
   6   chr6_34914633     AKia    T    G        0      0        2 
   6   chr6_34914633     AOna    T    G        0      0        2 
   6   chr6_34914633     ASom    T    G        1      2        2 
   6   chr6_34914633     HCab    T    G        0      0        2 
   6   chr6_34914633     HPrz    T    G        0      0        2 
   6   chr6_34914633     ZBoe    T    G        0      0        2 
   6   chr6_34914633     ZGre    T    G        0      0        2 
   6   chr6_34914633     ZHar    T    G        0      0        2 
   6   chr6_34914633   Sample    T    G        1      2        2 
   6   chr6_34918445     AAsi    C    A        0      0        2 
   6   chr6_34918445     AKia    C    A        0      0        2 
   6   chr6_34918445     AOna    C    A        0      0        2 
   6   chr6_34918445     ASom    C    A        0      0        2 
   6   chr6_34918445     HCab    C    A        1      2        2 
   6   chr6_34918445     HPrz    C    A        1      2        2 
   6   chr6_34918445     ZBoe    C    A        0      0        2 
   6   chr6_34918445     ZGre    C    A        0      0        2 
   6   chr6_34918445     ZHar    C    A        0      0        2 
   6   chr6_34918445   Sample    C    A        0      0        2 
   6   chr6_34932462     AAsi    A    G        0      0        2 
   6   chr6_34932462     AKia    A    G        0      0        2 
   6   chr6_34932462     AOna    A    G        0      0        2 
   6   chr6_34932462     ASom    A    G        0      0        2 
   6   chr6_34932462     HCab    A    G        0      0        2 
   6   chr6_34932462     HPrz    A    G      0.5      1        2 
   6   chr6_34932462     ZBoe    A    G        0      0        2 
   6   chr6_34932462     ZGre    A    G        0      0        2 
   6   chr6_34932462     ZHar    A    G        0      0        2 
   6   chr6_34932462   Sample    A    G        0      0        2 
   6   chr6_34932841     AAsi    C    T        0      0        2 
   6   chr6_34932841     AKia    C    T        0      0        2 
   6   chr6_34932841     AOna    C    T        0      0        2 
   6   chr6_34932841     ASom    C    T        0      0        2 
   6   chr6_34932841     HCab    C    T        0      0        2 
   6   chr6_34932841     HPrz    C    T        0      0        2 
   6   chr6_34932841     ZBoe    C    T        0      0        2 
   6   chr6_34932841     ZGre    C    T        0      0        2 
   6   chr6_34932841     ZHar    C    T        1      2        2 
   6   chr6_34932841   Sample    C    T        0      0        2 
   6   chr6_34944360     AAsi    A    G        0      0        2 
   6   chr6_34944360     AKia    A    G        0      0        2 
   6   chr6_34944360     AOna    A    G        0      0        2 
   6   chr6_34944360     ASom    A    G        0      0        2 
   6   chr6_34944360     HCab    A    G        0      0        2 
   6   chr6_34944360     HPrz    A    G        0      0        2 
   6   chr6_34944360     ZBoe    A    G        0      0        2 
   6   chr6_34944360     ZGre    A    G        0      0        2 
   6   chr6_34944360     ZHar    A    G        1      2        2 
   6   chr6_34944360   Sample    A    G        0      0        2 
   6   chr6_34947441     AAsi    G    C        0      0        2 
   6   chr6_34947441     AKia    G    C        0      0        2 
   6   chr6_34947441     AOna    G    C        0      0        2 
   6   chr6_34947441     ASom    G    C      0.5      1        2 
   6   chr6_34947441     HCab    G    C        0      0        2 
   6   chr6_34947441     HPrz    G    C        0      0        2 
   6   chr6_34947441     ZBoe    G    C        0      0        2 
   6   chr6_34947441     ZGre    G    C        0      0        2 
   6   chr6_34947441     ZHar    G    C        0      0        2 
   6   chr6_34947441   Sample    G    C        0      0        2 
   6   chr6_34953743     AAsi    T    A        0      0        2 
   6   chr6_34953743     AKia    T    A        0      0        2 
   6   chr6_34953743     AOna    T    A        0      0        2 
   6   chr6_34953743     ASom    T    A        0      0        2 
   6   chr6_34953743     HCab    T    A        0      0        2 
   6   chr6_34953743     HPrz    T    A        0      0        2 
   6   chr6_34953743     ZBoe    T    A        0      0        2 
   6   chr6_34953743     ZGre    T    A        0      0        2 
   6   chr6_34953743     ZHar    T    A        1      2        2 
   6   chr6_34953743   Sample    T    A        0      0        2 
   6   chr6_34956807     AAsi    C    T        0      0        2 
   6   chr6_34956807     AKia    C    T        0      0        2 
   6   chr6_34956807     AOna    C    T        1      2        2 
   6   chr6_34956807     ASom    C    T        0      0        2 
   6   chr6_34956807     HCab    C    T        0      0        2 
   6   chr6_34956807     HPrz    C    T        0      0        2 
   6   chr6_34956807     ZBoe    C    T        0      0        2 
   6   chr6_34956807     ZGre    C    T        0      0        2 
   6   chr6_34956807     ZHar    C    T        0      0        2 
   6   chr6_34956807   Sample    C    T        0      0        2 
   6   chr6_34961056     AAsi    G    A        0      0        2 
   6   chr6_34961056     AKia    G    A        0      0        2 
   6   chr6_34961056     AOna    G    A        0      0        2 
   6   chr6_34961056     ASom    G    A        0      0        2 
   6   chr6_34961056     HCab    G    A        1      2        2 
   6   chr6_34961056     HPrz    G    A      0.5      1        2 
   6   chr6_34961056     ZBoe    G    A        0      0        2 
   6   chr6_34961056     ZGre    G    A        0      0        2 
   6   chr6_34961056     ZHar    G    A        0      0        2 
   6   chr6_34961056   Sample    G    A        0      0        2 
   6   chr6_34968174     AAsi    T    C        0      0        2 
   6   chr6_34968174     AKia    T    C        0      0        2 
   6   chr6_34968174     AOna    T    C        0      0        2 
   6   chr6_34968174     ASom    T    C        0      0        2 
   6   chr6_34968174     HCab    T    C        0      0        2 
   6   chr6_34968174     HPrz    T    C        0      0        2 
   6   chr6_34968174     ZBoe    T    C      0.5      1        2 
   6   chr6_34968174     ZGre    T    C        0      0        2 
   6   chr6_34968174     ZHar    T    C        0      0        2 
   6   chr6_34968174   Sample    T    C        0      0        2 
   6   chr6_34969874     AAsi    A    G        0      0        2 
   6   chr6_34969874     AKia    A    G        0      0        2 
   6   chr6_34969874     AOna    A    G        0      0        2 
   6   chr6_34969874     ASom    A    G        0      0        2 
   6   chr6_34969874     HCab    A    G        0      0        2 
   6   chr6_34969874     HPrz    A    G        0      0        2 
   6   chr6_34969874     ZBoe    A    G        0      0        2 
   6   chr6_34969874     ZGre    A    G        0      0        2 
   6   chr6_34969874     ZHar    A    G        1      2        2 
   6   chr6_34969874   Sample    A    G        0      0        2 
   6   chr6_34970733     AAsi    G    A        0      0        2 
   6   chr6_34970733     AKia    G    A        0      0        2 
   6   chr6_34970733     AOna    G    A        0      0        2 
   6   chr6_34970733     ASom    G    A        0      0        2 
   6   chr6_34970733     HCab    G    A        1      2        2 
   6   chr6_34970733     HPrz    G    A      0.5      1        2 
   6   chr6_34970733     ZBoe    G    A        0      0        2 
   6   chr6_34970733     ZGre    G    A        0      0        2 
   6   chr6_34970733     ZHar    G    A        0      0        2 
   6   chr6_34970733   Sample    G    A        0      0        2 
   6   chr6_34980458     AAsi    C    A        0      0        2 
   6   chr6_34980458     AKia    C    A        0      0        2 
   6   chr6_34980458     AOna    C    A        0      0        2 
   6   chr6_34980458     ASom    C    A        0      0        2 
   6   chr6_34980458     HCab    C    A        0      0        2 
   6   chr6_34980458     HPrz    C    A        0      0        2 
   6   chr6_34980458     ZBoe    C    A        0      0        2 
   6   chr6_34980458     ZGre    C    A        0      0        2 
   6   chr6_34980458     ZHar    C    A        1      2        2 
   6   chr6_34980458   Sample    C    A        0      0        2 
   6   chr6_34984093     AAsi    G    A        0      0        2 
   6   chr6_34984093     AKia    G    A        0      0        2 
   6   chr6_34984093     AOna    G    A        0      0        2 
   6   chr6_34984093     ASom    G    A        0      0        2 
   6   chr6_34984093     HCab    G    A        0      0        2 
   6   chr6_34984093     HPrz    G    A      0.5      1        2 
   6   chr6_34984093     ZBoe    G    A        0      0        2 
   6   chr6_34984093     ZGre    G    A        0      0        2 
   6   chr6_34984093     ZHar    G    A        0      0        2 
   6   chr6_34984093   Sample    G    A        0      0        2 
   6   chr6_34984503     AAsi    G    A        0      0        2 
   6   chr6_34984503     AKia    G    A        0      0        2 
   6   chr6_34984503     AOna    G    A        0      0        2 
   6   chr6_34984503     ASom    G    A      0.5      1        2 
   6   chr6_34984503     HCab    G    A        0      0        2 
   6   chr6_34984503     HPrz    G    A        0      0        2 
   6   chr6_34984503     ZBoe    G    A        0      0        2 
   6   chr6_34984503     ZGre    G    A        0      0        2 
   6   chr6_34984503     ZHar    G    A        0      0        2 
   6   chr6_34984503   Sample    G    A        0      0        2 
   6   chr6_34986787     AAsi    G    A        0      0        2 
   6   chr6_34986787     AKia    G    A        0      0        2 
   6   chr6_34986787     AOna    G    A        0      0        2 
   6   chr6_34986787     ASom    G    A        0      0        2 
   6   chr6_34986787     HCab    G    A        1      2        2 
   6   chr6_34986787     HPrz    G    A      0.5      1        2 
   6   chr6_34986787     ZBoe    G    A        0      0        2 
   6   chr6_34986787     ZGre    G    A        0      0        2 
   6   chr6_34986787     ZHar    G    A        0      0        2 
   6   chr6_34986787   Sample    G    A        0      0        2 
   6   chr6_34998684     AAsi    G    A        1      2        2 
   6   chr6_34998684     AKia    G    A        0      0        2 
   6   chr6_34998684     AOna    G    A        0      0        2 
   6   chr6_34998684     ASom    G    A        1      2        2 
   6   chr6_34998684     HCab    G    A        0      0        2 
   6   chr6_34998684     HPrz    G    A        0      0        2 
   6   chr6_34998684     ZBoe    G    A        0      0        2 
   6   chr6_34998684     ZGre    G    A        0      0        2 
   6   chr6_34998684     ZHar    G    A        0      0        2 
   6   chr6_34998684   Sample    G    A        1      2        2 
   6   chr6_34998757     AAsi    C    T        0      0        2 
   6   chr6_34998757     AKia    C    T        0      0        2 
   6   chr6_34998757     AOna    C    T        0      0        2 
   6   chr6_34998757     ASom    C    T      0.5      1        2 
   6   chr6_34998757     HCab    C    T        0      0        2 
   6   chr6_34998757     HPrz    C    T        0      0        2 
   6   chr6_34998757     ZBoe    C    T        0      0        2 
   6   chr6_34998757     ZGre    C    T        0      0        2 
   6   chr6_34998757     ZHar    C    T        0      0        2 
   6   chr6_34998757   Sample    C    T        0      0        2 
   6   chr6_35021198     AAsi    G    A        0      0        2 
   6   chr6_35021198     AKia    G    A        0      0        2 
   6   chr6_35021198     AOna    G    A        0      0        2 
   6   chr6_35021198     ASom    G    A        0      0        2 
   6   chr6_35021198     HCab    G    A      0.5      1        2 
   6   chr6_35021198     HPrz    G    A      0.5      1        2 
   6   chr6_35021198     ZBoe    G    A        0      0        2 
   6   chr6_35021198     ZGre    G    A        0      0        2 
   6   chr6_35021198     ZHar    G    A        0      0        2 
   6   chr6_35021198   Sample    G    A        0      0        2 
   6   chr6_35032035     AAsi    C    T        0      0        2 
   6   chr6_35032035     AKia    C    T        0      0        2 
   6   chr6_35032035     AOna    C    T      0.5      1        2 
   6   chr6_35032035     ASom    C    T        0      0        2 
   6   chr6_35032035     HCab    C    T        0      0        2 
   6   chr6_35032035     HPrz    C    T        0      0        2 
   6   chr6_35032035     ZBoe    C    T        0      0        2 
   6   chr6_35032035     ZGre    C    T        0      0        2 
   6   chr6_35032035     ZHar    C    T        0      0        2 
   6   chr6_35032035   Sample    C    T        0      0        2 
   6   chr6_35039824     AAsi    G    A        0      0        2 
   6   chr6_35039824     AKia    G    A      0.5      1        2 
   6   chr6_35039824     AOna    G    A        0      0        2 
   6   chr6_35039824     ASom    G    A        0      0        2 
   6   chr6_35039824     HCab    G    A        0      0        2 
   6   chr6_35039824     HPrz    G    A        0      0        2 
   6   chr6_35039824     ZBoe    G    A        1      2        2 
   6   chr6_35039824     ZGre    G    A        1      2        2 
   6   chr6_35039824     ZHar    G    A        0      0        2 
   6   chr6_35039824   Sample    G    A        0      0        2 
   6   chr6_35043068     AAsi    C    T        0      0        2 
   6   chr6_35043068     AKia    C    T      0.5      1        2 
   6   chr6_35043068     AOna    C    T        0      0        2 
   6   chr6_35043068     ASom    C    T        0      0        2 
   6   chr6_35043068     HCab    C    T        0      0        2 
   6   chr6_35043068     HPrz    C    T        0      0        2 
   6   chr6_35043068     ZBoe    C    T        0      0        2 
   6   chr6_35043068     ZGre    C    T        0      0        2 
   6   chr6_35043068     ZHar    C    T        0      0        2 
   6   chr6_35043068   Sample    C    T        0      0        2 
   6   chr6_35046070     AAsi    G    A        0      0        2 
   6   chr6_35046070     AKia    G    A        0      0        2 
   6   chr6_35046070     AOna    G    A        0      0        2 
   6   chr6_35046070     ASom    G    A        0      0        2 
   6   chr6_35046070     HCab    G    A        0      0        2 
   6   chr6_35046070     HPrz    G    A        0      0        2 
   6   chr6_35046070     ZBoe    G    A        1      2        2 
   6   chr6_35046070     ZGre    G    A        1      2        2 
   6   chr6_35046070     ZHar    G    A        0      0        2 
   6   chr6_35046070   Sample    G    A        0      0        2 
   6   chr6_35047287     AAsi    T    C        0      0        2 
   6   chr6_35047287     AKia    T    C        0      0        2 
   6   chr6_35047287     AOna    T    C        0      0        2 
   6   chr6_35047287     ASom    T    C        0      0        2 
   6   chr6_35047287     HCab    T    C        0      0        2 
   6   chr6_35047287     HPrz    T    C        0      0        2 
   6   chr6_35047287     ZBoe    T    C        1      2        2 
   6   chr6_35047287     ZGre    T    C      0.5      1        2 
   6   chr6_35047287     ZHar    T    C        0      0        2 
   6   chr6_35047287   Sample    T    C        0      0        2 
   6   chr6_35048573     AAsi    A    G        0      0        2 
   6   chr6_35048573     AKia    A    G        0      0        2 
   6   chr6_35048573     AOna    A    G        0      0        2 
   6   chr6_35048573     ASom    A    G        0      0        2 
   6   chr6_35048573     HCab    A    G        0      0        2 
   6   chr6_35048573     HPrz    A    G        0      0        2 
   6   chr6_35048573     ZBoe    A    G        1      2        2 
   6   chr6_35048573     ZGre    A    G        1      2        2 
   6   chr6_35048573     ZHar    A    G        0      0        2 
   6   chr6_35048573   Sample    A    G        0      0        2 
   6   chr6_35053503     AAsi    T    C        0      0        2 
   6   chr6_35053503     AKia    T    C        0      0        2 
   6   chr6_35053503     AOna    T    C        0      0        2 
   6   chr6_35053503     ASom    T    C        0      0        2 
   6   chr6_35053503     HCab    T    C      0.5      1        2 
   6   chr6_35053503     HPrz    T    C        0      0        2 
   6   chr6_35053503     ZBoe    T    C        0      0        2 
   6   chr6_35053503     ZGre    T    C        0      0        2 
   6   chr6_35053503     ZHar    T    C        0      0        2 
   6   chr6_35053503   Sample    T    C        0      0        2 
   6   chr6_35057017     AAsi    A    G        0      0        2 
   6   chr6_35057017     AKia    A    G        0      0        2 
   6   chr6_35057017     AOna    A    G        0      0        2 
   6   chr6_35057017     ASom    A    G        0      0        2 
   6   chr6_35057017     HCab    A    G      0.5      1        2 
   6   chr6_35057017     HPrz    A    G        1      2        2 
   6   chr6_35057017     ZBoe    A    G        0      0        2 
   6   chr6_35057017     ZGre    A    G        0      0        2 
   6   chr6_35057017     ZHar    A    G        0      0        2 
   6   chr6_35057017   Sample    A    G        0      0        2 
   6   chr6_35065018     AAsi    A    T        1      2        2 
   6   chr6_35065018     AKia    A    T        0      0        2 
   6   chr6_35065018     AOna    A    T        0      0        2 
   6   chr6_35065018     ASom    A    T        1      2        2 
   6   chr6_35065018     HCab    A    T        0      0        2 
   6   chr6_35065018     HPrz    A    T        0      0        2 
   6   chr6_35065018     ZBoe    A    T        0      0        2 
   6   chr6_35065018     ZGre    A    T        0      0        2 
   6   chr6_35065018     ZHar    A    T        0      0        2 
   6   chr6_35065018   Sample    A    T        1      2        2 
   6   chr6_35067813     AAsi    C    T        0      0        2 
   6   chr6_35067813     AKia    C    T        0      0        2 
   6   chr6_35067813     AOna    C    T        0      0        2 
   6   chr6_35067813     ASom    C    T        0      0        2 
   6   chr6_35067813     HCab    C    T        0      0        2 
   6   chr6_35067813     HPrz    C    T        0      0        2 
   6   chr6_35067813     ZBoe    C    T        1      2        2 
   6   chr6_35067813     ZGre    C    T        1      2        2 
   6   chr6_35067813     ZHar    C    T        0      0        2 
   6   chr6_35067813   Sample    C    T        0      0        2 
   6   chr6_35070081     AAsi    G    T        0      0        2 
   6   chr6_35070081     AKia    G    T        0      0        2 
   6   chr6_35070081     AOna    G    T        0      0        2 
   6   chr6_35070081     ASom    G    T        0      0        2 
   6   chr6_35070081     HCab    G    T      0.5      1        2 
   6   chr6_35070081     HPrz    G    T        0      0        2 
   6   chr6_35070081     ZBoe    G    T        0      0        2 
   6   chr6_35070081     ZGre    G    T        0      0        2 
   6   chr6_35070081     ZHar    G    T        0      0        2 
   6   chr6_35070081   Sample    G    T        0      0        2 
   6   chr6_35089227     AAsi    A    G        0      0        2 
   6   chr6_35089227     AKia    A    G        0      0        2 
   6   chr6_35089227     AOna    A    G        0      0        2 
   6   chr6_35089227     ASom    A    G        0      0        2 
   6   chr6_35089227     HCab    A    G        0      0        2 
   6   chr6_35089227     HPrz    A    G        0      0        2 
   6   chr6_35089227     ZBoe    A    G        1      2        2 
   6   chr6_35089227     ZGre    A    G        1      2        2 
   6   chr6_35089227     ZHar    A    G        0      0        2 
   6   chr6_35089227   Sample    A    G        0      0        2 
   6   chr6_35094716     AAsi    G    A        0      0        2 
   6   chr6_35094716     AKia    G    A        0      0        2 
   6   chr6_35094716     AOna    G    A        0      0        2 
   6   chr6_35094716     ASom    G    A        0      0        2 
   6   chr6_35094716     HCab    G    A        0      0        2 
   6   chr6_35094716     HPrz    G    A        0      0        2 
   6   chr6_35094716     ZBoe    G    A      0.5      1        2 
   6   chr6_35094716     ZGre    G    A        0      0        2 
   6   chr6_35094716     ZHar    G    A        0      0        2 
   6   chr6_35094716   Sample    G    A        0      0        2 
   6   chr6_35095237     AAsi    T    C        0      0        2 
   6   chr6_35095237     AKia    T    C        0      0        2 
   6   chr6_35095237     AOna    T    C        0      0        2 
   6   chr6_35095237     ASom    T    C        0      0        2 
   6   chr6_35095237     HCab    T    C      0.5      1        2 
   6   chr6_35095237     HPrz    T    C        1      2        2 
   6   chr6_35095237     ZBoe    T    C        1      2        2 
   6   chr6_35095237     ZGre    T    C        1      2        2 
   6   chr6_35095237     ZHar    T    C        0      0        2 
   6   chr6_35095237   Sample    T    C        0      0        2 
   6   chr6_35108015     AAsi    T    G        1      2        2 
   6   chr6_35108015     AKia    T    G        0      0        2 
   6   chr6_35108015     AOna    T    G        0      0        2 
   6   chr6_35108015     ASom    T    G        1      2        2 
   6   chr6_35108015     HCab    T    G        1      2        2 
   6   chr6_35108015     HPrz    T    G        1      2        2 
   6   chr6_35108015     ZBoe    T    G        0      0        2 
   6   chr6_35108015     ZGre    T    G        0      0        2 
   6   chr6_35108015     ZHar    T    G        0      0        2 
   6   chr6_35108015   Sample    T    G        1      2        2 
   6   chr6_35109725     AAsi    T    C        1      2        2 
   6   chr6_35109725     AKia    T    C        0      0        2 
   6   chr6_35109725     AOna    T    C        0      0        2 
   6   chr6_35109725     ASom    T    C        1      2        2 
   6   chr6_35109725     HCab    T    C        1      2        2 
   6   chr6_35109725     HPrz    T    C        1      2        2 
   6   chr6_35109725     ZBoe    T    C        0      0        2 
   6   chr6_35109725     ZGre    T    C        0      0        2 
   6   chr6_35109725     ZHar    T    C        0      0        2 
   6   chr6_35109725   Sample    T    C        1      2        2 
   6   chr6_35111599     AAsi    A    G        0      0        2 
   6   chr6_35111599     AKia    A    G      0.5      1        2 
   6   chr6_35111599     AOna    A    G      0.5      1        2 
   6   chr6_35111599     ASom    A    G        0      0        2 
   6   chr6_35111599     HCab    A    G        0      0        2 
   6   chr6_35111599     HPrz    A    G        0      0        2 
   6   chr6_35111599     ZBoe    A    G        0      0        2 
   6   chr6_35111599     ZGre    A    G        0      0        2 
   6   chr6_35111599     ZHar    A    G        0      0        2 
   6   chr6_35111599   Sample    A    G        0      0        2 
   6   chr6_35112165     AAsi    A    G        1      2        2 
   6   chr6_35112165     AKia    A    G        0      0        2 
   6   chr6_35112165     AOna    A    G        0      0        2 
   6   chr6_35112165     ASom    A    G        1      2        2 
   6   chr6_35112165     HCab    A    G        1      2        2 
   6   chr6_35112165     HPrz    A    G        1      2        2 
   6   chr6_35112165     ZBoe    A    G        0      0        2 
   6   chr6_35112165     ZGre    A    G        0      0        2 
   6   chr6_35112165     ZHar    A    G        0      0        2 
   6   chr6_35112165   Sample    A    G        1      2        2 
   6   chr6_35119537     AAsi    G    T        0      0        2 
   6   chr6_35119537     AKia    G    T        0      0        2 
   6   chr6_35119537     AOna    G    T      0.5      1        2 
   6   chr6_35119537     ASom    G    T        0      0        2 
   6   chr6_35119537     HCab    G    T        0      0        2 
   6   chr6_35119537     HPrz    G    T        0      0        2 
   6   chr6_35119537     ZBoe    G    T        0      0        2 
   6   chr6_35119537     ZGre    G    T        0      0        2 
   6   chr6_35119537     ZHar    G    T        0      0        2 
   6   chr6_35119537   Sample    G    T        0      0        2 
   6   chr6_35120108     AAsi    T    C        0      0        2 
   6   chr6_35120108     AKia    T    C        0      0        2 
   6   chr6_35120108     AOna    T    C        0      0        2 
   6   chr6_35120108     ASom    T    C        0      0        2 
   6   chr6_35120108     HCab    T    C      0.5      1        2 
   6   chr6_35120108     HPrz    T    C      0.5      1        2 
   6   chr6_35120108     ZBoe    T    C        0      0        2 
   6   chr6_35120108     ZGre    T    C        0      0        2 
   6   chr6_35120108     ZHar    T    C        0      0        2 
   6   chr6_35120108   Sample    T    C        0      0        2 
   6   chr6_35122801     AAsi    T    C        0      0        2 
   6   chr6_35122801     AKia    T    C        0      0        2 
   6   chr6_35122801     AOna    T    C        0      0        2 
   6   chr6_35122801     ASom    T    C        0      0        2 
   6   chr6_35122801     HCab    T    C        0      0        2 
   6   chr6_35122801     HPrz    T    C      0.5      1        2 
   6   chr6_35122801     ZBoe    T    C        0      0        2 
   6   chr6_35122801     ZGre    T    C        0      0        2 
   6   chr6_35122801     ZHar    T    C        0      0        2 
   6   chr6_35122801   Sample    T    C        0      0        2 
   6   chr6_35138136     AAsi    A    T        0      0        2 
   6   chr6_35138136     AKia    A    T        0      0        2 
   6   chr6_35138136     AOna    A    T        0      0        2 
   6   chr6_35138136     ASom    A    T        0      0        2 
   6   chr6_35138136     HCab    A    T      0.5      1        2 
   6   chr6_35138136     HPrz    A    T        0      0        2 
   6   chr6_35138136     ZBoe    A    T        0      0        2 
   6   chr6_35138136     ZGre    A    T        0      0        2 
   6   chr6_35138136     ZHar    A    T        0      0        2 
   6   chr6_35138136   Sample    A    T        0      0        2 
   6   chr6_35145927     AAsi    C    A        0      0        2 
   6   chr6_35145927     AKia    C    A        0      0        2 
   6   chr6_35145927     AOna    C    A        0      0        2 
   6   chr6_35145927     ASom    C    A        0      0        2 
   6   chr6_35145927     HCab    C    A        0      0        2 
   6   chr6_35145927     HPrz    C    A        0      0        2 
   6   chr6_35145927     ZBoe    C    A        0      0        2 
   6   chr6_35145927     ZGre    C    A        0      0        2 
   6   chr6_35145927     ZHar    C    A        1      2        2 
   6   chr6_35145927   Sample    C    A        0      0        2 
   6   chr6_35149284     AAsi    G    A        0      0        2 
   6   chr6_35149284     AKia    G    A        0      0        2 
   6   chr6_35149284     AOna    G    A        0      0        2 
   6   chr6_35149284     ASom    G    A        0      0        2 
   6   chr6_35149284     HCab    G    A        0      0        2 
   6   chr6_35149284     HPrz    G    A        0      0        2 
   6   chr6_35149284     ZBoe    G    A        0      0        2 
   6   chr6_35149284     ZGre    G    A        1      2        2 
   6   chr6_35149284     ZHar    G    A        0      0        2 
   6   chr6_35149284   Sample    G    A        0      0        2 
   6   chr6_35150637     AAsi    C    T        0      0        2 
   6   chr6_35150637     AKia    C    T        0      0        2 
   6   chr6_35150637     AOna    C    T        0      0        2 
   6   chr6_35150637     ASom    C    T      0.5      1        2 
   6   chr6_35150637     HCab    C    T        0      0        2 
   6   chr6_35150637     HPrz    C    T        0      0        2 
   6   chr6_35150637     ZBoe    C    T        0      0        2 
   6   chr6_35150637     ZGre    C    T        0      0        2 
   6   chr6_35150637     ZHar    C    T        0      0        2 
   6   chr6_35150637   Sample    C    T        0      0        2 
   6   chr6_35158181     AAsi    G    C        0      0        2 
   6   chr6_35158181     AKia    G    C        0      0        2 
   6   chr6_35158181     AOna    G    C        0      0        2 
   6   chr6_35158181     ASom    G    C        0      0        2 
   6   chr6_35158181     HCab    G    C        0      0        2 
   6   chr6_35158181     HPrz    G    C        0      0        2 
   6   chr6_35158181     ZBoe    G    C        1      2        2 
   6   chr6_35158181     ZGre    G    C        1      2        2 
   6   chr6_35158181     ZHar    G    C        0      0        2 
   6   chr6_35158181   Sample    G    C        0      0        2 
   6   chr6_35158983     AAsi    G    T        0      0        2 
   6   chr6_35158983     AKia    G    T        0      0        2 
   6   chr6_35158983     AOna    G    T        0      0        2 
   6   chr6_35158983     ASom    G    T        0      0        2 
   6   chr6_35158983     HCab    G    T      0.5      1        2 
   6   chr6_35158983     HPrz    G    T        0      0        2 
   6   chr6_35158983     ZBoe    G    T        0      0        2 
   6   chr6_35158983     ZGre    G    T        0      0        2 
   6   chr6_35158983     ZHar    G    T        0      0        2 
   6   chr6_35158983   Sample    G    T        0      0        2 
   6   chr6_35170754     AAsi    T    C        0      0        2 
   6   chr6_35170754     AKia    T    C        0      0        2 
   6   chr6_35170754     AOna    T    C        0      0        2 
   6   chr6_35170754     ASom    T    C        0      0        2 
   6   chr6_35170754     HCab    T    C        1      2        2 
   6   chr6_35170754     HPrz    T    C        1      2        2 
   6   chr6_35170754     ZBoe    T    C        0      0        2 
   6   chr6_35170754     ZGre    T    C        0      0        2 
   6   chr6_35170754     ZHar    T    C        0      0        2 
   6   chr6_35170754   Sample    T    C        0      0        2 
   6   chr6_35175703     AAsi    A    C        0      0        2 
   6   chr6_35175703     AKia    A    C        0      0        2 
   6   chr6_35175703     AOna    A    C        0      0        2 
   6   chr6_35175703     ASom    A    C        0      0        2 
   6   chr6_35175703     HCab    A    C        0      0        2 
   6   chr6_35175703     HPrz    A    C        0      0        2 
   6   chr6_35175703     ZBoe    A    C      0.5      1        2 
   6   chr6_35175703     ZGre    A    C        0      0        2 
   6   chr6_35175703     ZHar    A    C        0      0        2 
   6   chr6_35175703   Sample    A    C        0      0        2 
   6   chr6_35183482     AAsi    A    G        0      0        2 
   6   chr6_35183482     AKia    A    G        0      0        2 
   6   chr6_35183482     AOna    A    G        0      0        2 
   6   chr6_35183482     ASom    A    G        0      0        2 
   6   chr6_35183482     HCab    A    G        1      2        2 
   6   chr6_35183482     HPrz    A    G        1      2        2 
   6   chr6_35183482     ZBoe    A    G        0      0        2 
   6   chr6_35183482     ZGre    A    G        0      0        2 
   6   chr6_35183482     ZHar    A    G        0      0        2 
   6   chr6_35183482   Sample    A    G        0      0        2 
   6   chr6_35184332     AAsi    A    G        0      0        2 
   6   chr6_35184332     AKia    A    G        0      0        2 
   6   chr6_35184332     AOna    A    G        0      0        2 
   6   chr6_35184332     ASom    A    G        0      0        2 
   6   chr6_35184332     HCab    A    G        0      0        2 
   6   chr6_35184332     HPrz    A    G        0      0        2 
   6   chr6_35184332     ZBoe    A    G        0      0        2 
   6   chr6_35184332     ZGre    A    G        0      0        2 
   6   chr6_35184332     ZHar    A    G      0.5      1        2 
   6   chr6_35184332   Sample    A    G        0      0        2 
   6   chr6_35188041     AAsi    A    G        0      0        2 
   6   chr6_35188041     AKia    A    G        1      2        2 
   6   chr6_35188041     AOna    A    G        0      0        2 
   6   chr6_35188041     ASom    A    G        0      0        2 
   6   chr6_35188041     HCab    A    G        0      0        2 
   6   chr6_35188041     HPrz    A    G        0      0        2 
   6   chr6_35188041     ZBoe    A    G        0      0        2 
   6   chr6_35188041     ZGre    A    G        0      0        2 
   6   chr6_35188041     ZHar    A    G        0      0        2 
   6   chr6_35188041   Sample    A    G        0      0        2 
   6   chr6_35189468     AAsi    G    T        0      0        2 
   6   chr6_35189468     AKia    G    T        0      0        2 
   6   chr6_35189468     AOna    G    T        0      0        2 
   6   chr6_35189468     ASom    G    T        0      0        2 
   6   chr6_35189468     HCab    G    T      0.5      1        2 
   6   chr6_35189468     HPrz    G    T        0      0        2 
   6   chr6_35189468     ZBoe    G    T        0      0        2 
   6   chr6_35189468     ZGre    G    T        0      0        2 
   6   chr6_35189468     ZHar    G    T        0      0        2 
   6   chr6_35189468   Sample    G    T        0      0        2 
   6   chr6_35191934     AAsi    C    A        0      0        2 
   6   chr6_35191934     AKia    C    A      0.5      1        2 
   6   chr6_35191934     AOna    C    A        0      0        2 
   6   chr6_35191934     ASom    C    A        0      0        2 
   6   chr6_35191934     HCab    C    A        0      0        2 
   6   chr6_35191934     HPrz    C    A        0      0        2 
   6   chr6_35191934     ZBoe    C    A        0      0        2 
   6   chr6_35191934     ZGre    C    A        0      0        2 
   6   chr6_35191934     ZHar    C    A        0      0        2 
   6   chr6_35191934   Sample    C    A        0      0        2 
   6   chr6_35193325     AAsi    A    G        0      0        2 
   6   chr6_35193325     AKia    A    G        0      0        2 
   6   chr6_35193325     AOna    A    G        0      0        2 
   6   chr6_35193325     ASom    A    G        0      0        2 
   6   chr6_35193325     HCab    A    G        1      2        2 
   6   chr6_35193325     HPrz    A    G        1      2        2 
   6   chr6_35193325     ZBoe    A    G        0      0        2 
   6   chr6_35193325     ZGre    A    G        0      0        2 
   6   chr6_35193325     ZHar    A    G        0      0        2 
   6   chr6_35193325   Sample    A    G        0      0        2 
   6   chr6_35206053     AAsi    G    A        0      0        2 
   6   chr6_35206053     AKia    G    A        0      0        2 
   6   chr6_35206053     AOna    G    A        0      0        2 
   6   chr6_35206053     ASom    G    A        0      0        2 
   6   chr6_35206053     HCab    G    A        1      2        2 
   6   chr6_35206053     HPrz    G    A        1      2        2 
   6   chr6_35206053     ZBoe    G    A        0      0        2 
   6   chr6_35206053     ZGre    G    A        0      0        2 
   6   chr6_35206053     ZHar    G    A        0      0        2 
   6   chr6_35206053   Sample    G    A        0      0        2 
   6   chr6_35208944     AAsi    C    T        0      0        2 
   6   chr6_35208944     AKia    C    T        0      0        2 
   6   chr6_35208944     AOna    C    T        0      0        2 
   6   chr6_35208944     ASom    C    T        0      0        2 
   6   chr6_35208944     HCab    C    T      0.5      1        2 
   6   chr6_35208944     HPrz    C    T      0.5      1        2 
   6   chr6_35208944     ZBoe    C    T        0      0        2 
   6   chr6_35208944     ZGre    C    T        0      0        2 
   6   chr6_35208944     ZHar    C    T        0      0        2 
   6   chr6_35208944   Sample    C    T        0      0        2 
   6   chr6_35218224     AAsi    A    T        0      0        2 
   6   chr6_35218224     AKia    A    T        0      0        2 
   6   chr6_35218224     AOna    A    T        0      0        2 
   6   chr6_35218224     ASom    A    T        0      0        2 
   6   chr6_35218224     HCab    A    T        0      0        2 
   6   chr6_35218224     HPrz    A    T        1      2        2 
   6   chr6_35218224     ZBoe    A    T        0      0        2 
   6   chr6_35218224     ZGre    A    T        0      0        2 
   6   chr6_35218224     ZHar    A    T        0      0        2 
   6   chr6_35218224   Sample    A    T        0      0        2 
   6   chr6_35235949     AAsi    A    C        0      0        2 
   6   chr6_35235949     AKia    A    C        0      0        2 
   6   chr6_35235949     AOna    A    C        0      0        2 
   6   chr6_35235949     ASom    A    C        0      0        2 
   6   chr6_35235949     HCab    A    C        1      2        2 
   6   chr6_35235949     HPrz    A    C        1      2        2 
   6   chr6_35235949     ZBoe    A    C        0      0        2 
   6   chr6_35235949     ZGre    A    C        0      0        2 
   6   chr6_35235949     ZHar    A    C        0      0        2 
   6   chr6_35235949   Sample    A    C        0      0        2 
   6   chr6_35236302     AAsi    A    G        0      0        2 
   6   chr6_35236302     AKia    A    G        0      0        2 
   6   chr6_35236302     AOna    A    G        0      0        2 
   6   chr6_35236302     ASom    A    G        0      0        2 
   6   chr6_35236302     HCab    A    G        0      0        2 
   6   chr6_35236302     HPrz    A    G        0      0        2 
   6   chr6_35236302     ZBoe    A    G      0.5      1        2 
   6   chr6_35236302     ZGre    A    G        0      0        2 
   6   chr6_35236302     ZHar    A    G        0      0        2 
   6   chr6_35236302   Sample    A    G        0      0        2 
   6   chr6_35237440     AAsi    T    G        0      0        2 
   6   chr6_35237440     AKia    T    G        0      0        2 
   6   chr6_35237440     AOna    T    G      0.5      1        2 
   6   chr6_35237440     ASom    T    G        0      0        2 
   6   chr6_35237440     HCab    T    G        0      0        2 
   6   chr6_35237440     HPrz    T    G        0      0        2 
   6   chr6_35237440     ZBoe    T    G        0      0        2 
   6   chr6_35237440     ZGre    T    G        0      0        2 
   6   chr6_35237440     ZHar    T    G        0      0        2 
   6   chr6_35237440   Sample    T    G        0      0        2 
   6   chr6_35244439     AAsi    G    A        0      0        2 
   6   chr6_35244439     AKia    G    A        0      0        2 
   6   chr6_35244439     AOna    G    A        0      0        2 
   6   chr6_35244439     ASom    G    A        0      0        2 
   6   chr6_35244439     HCab    G    A        1      2        2 
   6   chr6_35244439     HPrz    G    A        1      2        2 
   6   chr6_35244439     ZBoe    G    A        0      0        2 
   6   chr6_35244439     ZGre    G    A        0      0        2 
   6   chr6_35244439     ZHar    G    A        0      0        2 
   6   chr6_35244439   Sample    G    A        0      0        2 
   6   chr6_35251213     AAsi    T    A        0      0        2 
   6   chr6_35251213     AKia    T    A        0      0        2 
   6   chr6_35251213     AOna    T    A        0      0        2 
   6   chr6_35251213     ASom    T    A        0      0        2 
   6   chr6_35251213     HCab    T    A        0      0        2 
   6   chr6_35251213     HPrz    T    A        0      0        2 
   6   chr6_35251213     ZBoe    T    A        0      0        2 
   6   chr6_35251213     ZGre    T    A      0.5      1        2 
   6   chr6_35251213     ZHar    T    A        0      0        2 
   6   chr6_35251213   Sample    T    A        0      0        2 
   6   chr6_35253808     AAsi    A    G        0      0        2 
   6   chr6_35253808     AKia    A    G        0      0        2 
   6   chr6_35253808     AOna    A    G      0.5      1        2 
   6   chr6_35253808     ASom    A    G        0      0        2 
   6   chr6_35253808     HCab    A    G        0      0        2 
   6   chr6_35253808     HPrz    A    G        0      0        2 
   6   chr6_35253808     ZBoe    A    G        0      0        2 
   6   chr6_35253808     ZGre    A    G        0      0        2 
   6   chr6_35253808     ZHar    A    G        0      0        2 
   6   chr6_35253808   Sample    A    G        0      0        2 
   6   chr6_35254197     AAsi    C    G        0      0        2 
   6   chr6_35254197     AKia    C    G        0      0        2 
   6   chr6_35254197     AOna    C    G        0      0        2 
   6   chr6_35254197     ASom    C    G        0      0        2 
   6   chr6_35254197     HCab    C    G        0      0        2 
   6   chr6_35254197     HPrz    C    G        0      0        2 
   6   chr6_35254197     ZBoe    C    G        0      0        2 
   6   chr6_35254197     ZGre    C    G      0.5      1        2 
   6   chr6_35254197     ZHar    C    G        0      0        2 
   6   chr6_35254197   Sample    C    G        0      0        2 
   6   chr6_35260924     AAsi    T    A        0      0        2 
   6   chr6_35260924     AKia    T    A        0      0        2 
   6   chr6_35260924     AOna    T    A        0      0        2 
   6   chr6_35260924     ASom    T    A        0      0        2 
   6   chr6_35260924     HCab    T    A      0.5      1        2 
   6   chr6_35260924     HPrz    T    A        0      0        2 
   6   chr6_35260924     ZBoe    T    A        0      0        2 
   6   chr6_35260924     ZGre    T    A        0      0        2 
   6   chr6_35260924     ZHar    T    A        0      0        2 
   6   chr6_35260924   Sample    T    A        0      0        2 
   6   chr6_35262272     AAsi    C    A        0      0        2 
   6   chr6_35262272     AKia    C    A        0      0        2 
   6   chr6_35262272     AOna    C    A        0      0        2 
   6   chr6_35262272     ASom    C    A        0      0        2 
   6   chr6_35262272     HCab    C    A        0      0        2 
   6   chr6_35262272     HPrz    C    A        0      0        2 
   6   chr6_35262272     ZBoe    C    A      0.5      1        2 
   6   chr6_35262272     ZGre    C    A        0      0        2 
   6   chr6_35262272     ZHar    C    A        0      0        2 
   6   chr6_35262272   Sample    C    A        0      0        2 
   6   chr6_35273063     AAsi    C    T        0      0        2 
   6   chr6_35273063     AKia    C    T        0      0        2 
   6   chr6_35273063     AOna    C    T        0      0        2 
   6   chr6_35273063     ASom    C    T        0      0        2 
   6   chr6_35273063     HCab    C    T        0      0        2 
   6   chr6_35273063     HPrz    C    T        0      0        2 
   6   chr6_35273063     ZBoe    C    T        0      0        2 
   6   chr6_35273063     ZGre    C    T        0      0        2 
   6   chr6_35273063     ZHar    C    T      0.5      1        2 
   6   chr6_35273063   Sample    C    T        0      0        2 
   6   chr6_35279711     AAsi    C    G        0      0        2 
   6   chr6_35279711     AKia    C    G        0      0        2 
   6   chr6_35279711     AOna    C    G        0      0        2 
   6   chr6_35279711     ASom    C    G        0      0        2 
   6   chr6_35279711     HCab    C    G      0.5      1        2 
   6   chr6_35279711     HPrz    C    G        1      2        2 
   6   chr6_35279711     ZBoe    C    G        0      0        2 
   6   chr6_35279711     ZGre    C    G        0      0        2 
   6   chr6_35279711     ZHar    C    G        0      0        2 
   6   chr6_35279711   Sample    C    G        0      0        2 
   6   chr6_35306584     AAsi    G    T        0      0        2 
   6   chr6_35306584     AKia    G    T        0      0        2 
   6   chr6_35306584     AOna    G    T        0      0        2 
   6   chr6_35306584     ASom    G    T        0      0        2 
   6   chr6_35306584     HCab    G    T        1      2        2 
   6   chr6_35306584     HPrz    G    T        1      2        2 
   6   chr6_35306584     ZBoe    G    T        0      0        2 
   6   chr6_35306584     ZGre    G    T        0      0        2 
   6   chr6_35306584     ZHar    G    T        0      0        2 
   6   chr6_35306584   Sample    G    T        0      0        2 
   6   chr6_35308105     AAsi    A    G        0      0        2 
   6   chr6_35308105     AKia    A    G        0      0        2 
   6   chr6_35308105     AOna    A    G        0      0        2 
   6   chr6_35308105     ASom    A    G        0      0        2 
   6   chr6_35308105     HCab    A    G        1      2        2 
   6   chr6_35308105     HPrz    A    G        1      2        2 
   6   chr6_35308105     ZBoe    A    G        0      0        2 
   6   chr6_35308105     ZGre    A    G        0      0        2 
   6   chr6_35308105     ZHar    A    G        0      0        2 
   6   chr6_35308105   Sample    A    G        0      0        2 
   6   chr6_35310864     AAsi    T    C        0      0        2 
   6   chr6_35310864     AKia    T    C        0      0        2 
   6   chr6_35310864     AOna    T    C        0      0        2 
   6   chr6_35310864     ASom    T    C        0      0        2 
   6   chr6_35310864     HCab    T    C        1      2        2 
   6   chr6_35310864     HPrz    T    C        1      2        2 
   6   chr6_35310864     ZBoe    T    C        0      0        2 
   6   chr6_35310864     ZGre    T    C        0      0        2 
   6   chr6_35310864     ZHar    T    C        0      0        2 
   6   chr6_35310864   Sample    T    C        0      0        2 
   6   chr6_35316777     AAsi    C    T        0      0        2 
   6   chr6_35316777     AKia    C    T        0      0        2 
   6   chr6_35316777     AOna    C    T      0.5      1        2 
   6   chr6_35316777     ASom    C    T        0      0        2 
   6   chr6_35316777     HCab    C    T        0      0        2 
   6   chr6_35316777     HPrz    C    T        0      0        2 
   6   chr6_35316777     ZBoe    C    T        0      0        2 
   6   chr6_35316777     ZGre    C    T        0      0        2 
   6   chr6_35316777     ZHar    C    T        0      0        2 
   6   chr6_35316777   Sample    C    T        0      0        2 
   6   chr6_35317114     AAsi    T    C        0      0        2 
   6   chr6_35317114     AKia    T    C        0      0        2 
   6   chr6_35317114     AOna    T    C        0      0        2 
   6   chr6_35317114     ASom    T    C        0      0        2 
   6   chr6_35317114     HCab    T    C        1      2        2 
   6   chr6_35317114     HPrz    T    C        1      2        2 
   6   chr6_35317114     ZBoe    T    C        0      0        2 
   6   chr6_35317114     ZGre    T    C        0      0        2 
   6   chr6_35317114     ZHar    T    C        0      0        2 
   6   chr6_35317114   Sample    T    C        0      0        2 
   6   chr6_35351996     AAsi    T    G        0      0        2 
   6   chr6_35351996     AKia    T    G        0      0        2 
   6   chr6_35351996     AOna    T    G        0      0        2 
   6   chr6_35351996     ASom    T    G        0      0        2 
   6   chr6_35351996     HCab    T    G        1      2        2 
   6   chr6_35351996     HPrz    T    G        1      2        2 
   6   chr6_35351996     ZBoe    T    G        0      0        2 
   6   chr6_35351996     ZGre    T    G        0      0        2 
   6   chr6_35351996     ZHar    T    G        0      0        2 
   6   chr6_35351996   Sample    T    G        0      0        2 
   6   chr6_35360703     AAsi    C    T        0      0        2 
   6   chr6_35360703     AKia    C    T        0      0        2 
   6   chr6_35360703     AOna    C    T        0      0        2 
   6   chr6_35360703     ASom    C    T        0      0        2 
   6   chr6_35360703     HCab    C    T        1      2        2 
   6   chr6_35360703     HPrz    C    T        1      2        2 
   6   chr6_35360703     ZBoe    C    T        0      0        2 
   6   chr6_35360703     ZGre    C    T        0      0        2 
   6   chr6_35360703     ZHar    C    T        0      0        2 
   6   chr6_35360703   Sample    C    T        0      0        2 
   6   chr6_35363553     AAsi    G    A        0      0        2 
   6   chr6_35363553     AKia    G    A        0      0        2 
   6   chr6_35363553     AOna    G    A        0      0        2 
   6   chr6_35363553     ASom    G    A        0      0        2 
   6   chr6_35363553     HCab    G    A        0      0        2 
   6   chr6_35363553     HPrz    G    A        0      0        2 
   6   chr6_35363553     ZBoe    G    A      0.5      1        2 
   6   chr6_35363553     ZGre    G    A        0      0        2 
   6   chr6_35363553     ZHar    G    A        0      0        2 
   6   chr6_35363553   Sample    G    A        0      0        2 
   6   chr6_35377055     AAsi    A    T        0      0        2 
   6   chr6_35377055     AKia    A    T        0      0        2 
   6   chr6_35377055     AOna    A    T        0      0        2 
   6   chr6_35377055     ASom    A    T        0      0        2 
   6   chr6_35377055     HCab    A    T        1      2        2 
   6   chr6_35377055     HPrz    A    T        1      2        2 
   6   chr6_35377055     ZBoe    A    T        0      0        2 
   6   chr6_35377055     ZGre    A    T        0      0        2 
   6   chr6_35377055     ZHar    A    T        0      0        2 
   6   chr6_35377055   Sample    A    T        0      0        2 
   6   chr6_35381760     AAsi    A    G        0      0        2 
   6   chr6_35381760     AKia    A    G        0      0        2 
   6   chr6_35381760     AOna    A    G        0      0        2 
   6   chr6_35381760     ASom    A    G        0      0        2 
   6   chr6_35381760     HCab    A    G        1      2        2 
   6   chr6_35381760     HPrz    A    G        1      2        2 
   6   chr6_35381760     ZBoe    A    G        0      0        2 
   6   chr6_35381760     ZGre    A    G        1      2        2 
   6   chr6_35381760     ZHar    A    G        0      0        2 
   6   chr6_35381760   Sample    A    G        0      0        2 
   6   chr6_35389990     AAsi    A    C        0      0        2 
   6   chr6_35389990     AKia    A    C        0      0        2 
   6   chr6_35389990     AOna    A    C        0      0        2 
   6   chr6_35389990     ASom    A    C        0      0        2 
   6   chr6_35389990     HCab    A    C        1      2        2 
   6   chr6_35389990     HPrz    A    C        1      2        2 
   6   chr6_35389990     ZBoe    A    C        0      0        2 
   6   chr6_35389990     ZGre    A    C        0      0        2 
   6   chr6_35389990     ZHar    A    C        0      0        2 
   6   chr6_35389990   Sample    A    C        0      0        2 
   6   chr6_35390104     AAsi    G    C        0      0        2 
   6   chr6_35390104     AKia    G    C        0      0        2 
   6   chr6_35390104     AOna    G    C        0      0        2 
   6   chr6_35390104     ASom    G    C        0      0        2 
   6   chr6_35390104     HCab    G    C        0      0        2 
   6   chr6_35390104     HPrz    G    C        0      0        2 
   6   chr6_35390104     ZBoe    G    C        0      0        2 
   6   chr6_35390104     ZGre    G    C        1      2        2 
   6   chr6_35390104     ZHar    G    C        0      0        2 
   6   chr6_35390104   Sample    G    C        0      0        2 
   6   chr6_35397184     AAsi    G    A        0      0        2 
   6   chr6_35397184     AKia    G    A        0      0        2 
   6   chr6_35397184     AOna    G    A        0      0        2 
   6   chr6_35397184     ASom    G    A        0      0        2 
   6   chr6_35397184     HCab    G    A        0      0        2 
   6   chr6_35397184     HPrz    G    A        0      0        2 
   6   chr6_35397184     ZBoe    G    A        0      0        2 
   6   chr6_35397184     ZGre    G    A        0      0        2 
   6   chr6_35397184     ZHar    G    A        1      2        2 
   6   chr6_35397184   Sample    G    A        0      0        2 
   6   chr6_35399145     AAsi    C    A        0      0        2 
   6   chr6_35399145     AKia    C    A        0      0        2 
   6   chr6_35399145     AOna    C    A        0      0        2 
   6   chr6_35399145     ASom    C    A      0.5      1        2 
   6   chr6_35399145     HCab    C    A        0      0        2 
   6   chr6_35399145     HPrz    C    A        0      0        2 
   6   chr6_35399145     ZBoe    C    A        0      0        2 
   6   chr6_35399145     ZGre    C    A        0      0        2 
   6   chr6_35399145     ZHar    C    A        0      0        2 
   6   chr6_35399145   Sample    C    A        0      0        2 
   6   chr6_35404165     AAsi    A    G        0      0        2 
   6   chr6_35404165     AKia    A    G        0      0        2 
   6   chr6_35404165     AOna    A    G        0      0        2 
   6   chr6_35404165     ASom    A    G        0      0        2 
   6   chr6_35404165     HCab    A    G        0      0        2 
   6   chr6_35404165     HPrz    A    G        0      0        2 
   6   chr6_35404165     ZBoe    A    G        0      0        2 
   6   chr6_35404165     ZGre    A    G      0.5      1        2 
   6   chr6_35404165     ZHar    A    G        0      0        2 
   6   chr6_35404165   Sample    A    G        0      0        2 
   6   chr6_35404715     AAsi    A    G        0      0        2 
   6   chr6_35404715     AKia    A    G        0      0        2 
   6   chr6_35404715     AOna    A    G        0      0        2 
   6   chr6_35404715     ASom    A    G        0      0        2 
   6   chr6_35404715     HCab    A    G        1      2        2 
   6   chr6_35404715     HPrz    A    G        1      2        2 
   6   chr6_35404715     ZBoe    A    G        0      0        2 
   6   chr6_35404715     ZGre    A    G        0      0        2 
   6   chr6_35404715     ZHar    A    G        0      0        2 
   6   chr6_35404715   Sample    A    G        0      0        2 
   6   chr6_35408750     AAsi    T    A        0      0        2 
   6   chr6_35408750     AKia    T    A        0      0        2 
   6   chr6_35408750     AOna    T    A        0      0        2 
   6   chr6_35408750     ASom    T    A        0      0        2 
   6   chr6_35408750     HCab    T    A        0      0        2 
   6   chr6_35408750     HPrz    T    A        0      0        2 
   6   chr6_35408750     ZBoe    T    A        0      0        2 
   6   chr6_35408750     ZGre    T    A        0      0        2 
   6   chr6_35408750     ZHar    T    A        1      2        2 
   6   chr6_35408750   Sample    T    A        0      0        2 
   6   chr6_35408821     AAsi    T    C        0      0        2 
   6   chr6_35408821     AKia    T    C        0      0        2 
   6   chr6_35408821     AOna    T    C        0      0        2 
   6   chr6_35408821     ASom    T    C        0      0        2 
   6   chr6_35408821     HCab    T    C        0      0        2 
   6   chr6_35408821     HPrz    T    C        0      0        2 
   6   chr6_35408821     ZBoe    T    C        1      2        2 
   6   chr6_35408821     ZGre    T    C        0      0        2 
   6   chr6_35408821     ZHar    T    C        0      0        2 
   6   chr6_35408821   Sample    T    C        0      0        2 
   6   chr6_35410265     AAsi    G    A        0      0        2 
   6   chr6_35410265     AKia    G    A        0      0        2 
   6   chr6_35410265     AOna    G    A        0      0        2 
   6   chr6_35410265     ASom    G    A        0      0        2 
   6   chr6_35410265     HCab    G    A        0      0        2 
   6   chr6_35410265     HPrz    G    A        0      0        2 
   6   chr6_35410265     ZBoe    G    A        0      0        2 
   6   chr6_35410265     ZGre    G    A      0.5      1        2 
   6   chr6_35410265     ZHar    G    A        0      0        2 
   6   chr6_35410265   Sample    G    A        0      0        2 
   6   chr6_35415193     AAsi    A    T        0      0        2 
   6   chr6_35415193     AKia    A    T        0      0        2 
   6   chr6_35415193     AOna    A    T        0      0        2 
   6   chr6_35415193     ASom    A    T        0      0        2 
   6   chr6_35415193     HCab    A    T        0      0        2 
   6   chr6_35415193     HPrz    A    T        0      0        2 
   6   chr6_35415193     ZBoe    A    T        0      0        2 
   6   chr6_35415193     ZGre    A    T        1      2        2 
   6   chr6_35415193     ZHar    A    T        0      0        2 
   6   chr6_35415193   Sample    A    T        0      0        2 
   6   chr6_35415239     AAsi    G    A        0      0        2 
   6   chr6_35415239     AKia    G    A        0      0        2 
   6   chr6_35415239     AOna    G    A        0      0        2 
   6   chr6_35415239     ASom    G    A        0      0        2 
   6   chr6_35415239     HCab    G    A        0      0        2 
   6   chr6_35415239     HPrz    G    A        0      0        2 
   6   chr6_35415239     ZBoe    G    A        0      0        2 
   6   chr6_35415239     ZGre    G    A      0.5      1        2 
   6   chr6_35415239     ZHar    G    A        0      0        2 
   6   chr6_35415239   Sample    G    A        0      0        2 
   6   chr6_35439076     AAsi    T    C        1      2        2 
   6   chr6_35439076     AKia    T    C        0      0        2 
   6   chr6_35439076     AOna    T    C        0      0        2 
   6   chr6_35439076     ASom    T    C        1      2        2 
   6   chr6_35439076     HCab    T    C        0      0        2 
   6   chr6_35439076     HPrz    T    C        0      0        2 
   6   chr6_35439076     ZBoe    T    C        0      0        2 
   6   chr6_35439076     ZGre    T    C        0      0        2 
   6   chr6_35439076     ZHar    T    C        0      0        2 
   6   chr6_35439076   Sample    T    C        1      2        2 
   6   chr6_35442398     AAsi    C    T        0      0        2 
   6   chr6_35442398     AKia    C    T        0      0        2 
   6   chr6_35442398     AOna    C    T        0      0        2 
   6   chr6_35442398     ASom    C    T        0      0        2 
   6   chr6_35442398     HCab    C    T        0      0        2 
   6   chr6_35442398     HPrz    C    T        0      0        2 
   6   chr6_35442398     ZBoe    C    T        0      0        2 
   6   chr6_35442398     ZGre    C    T        0      0        2 
   6   chr6_35442398     ZHar    C    T        1      2        2 
   6   chr6_35442398   Sample    C    T        0      0        2 
   6   chr6_35443757     AAsi    C    A        0      0        2 
   6   chr6_35443757     AKia    C    A        0      0        2 
   6   chr6_35443757     AOna    C    A        0      0        2 
   6   chr6_35443757     ASom    C    A        0      0        2 
   6   chr6_35443757     HCab    C    A        0      0        2 
   6   chr6_35443757     HPrz    C    A        0      0        2 
   6   chr6_35443757     ZBoe    C    A        0      0        2 
   6   chr6_35443757     ZGre    C    A        0      0        2 
   6   chr6_35443757     ZHar    C    A        1      2        2 
   6   chr6_35443757   Sample    C    A        0      0        2 
   6   chr6_35461800     AAsi    A    G        0      0        2 
   6   chr6_35461800     AKia    A    G        0      0        2 
   6   chr6_35461800     AOna    A    G        0      0        2 
   6   chr6_35461800     ASom    A    G        0      0        2 
   6   chr6_35461800     HCab    A    G        0      0        2 
   6   chr6_35461800     HPrz    A    G        0      0        2 
   6   chr6_35461800     ZBoe    A    G        1      2        2 
   6   chr6_35461800     ZGre    A    G        0      0        2 
   6   chr6_35461800     ZHar    A    G        0      0        2 
   6   chr6_35461800   Sample    A    G        0      0        2 
   6   chr6_35470455     AAsi    C    G        0      0        2 
   6   chr6_35470455     AKia    C    G        0      0        2 
   6   chr6_35470455     AOna    C    G        0      0        2 
   6   chr6_35470455     ASom    C    G        0      0        2 
   6   chr6_35470455     HCab    C    G        0      0        2 
   6   chr6_35470455     HPrz    C    G        0      0        2 
   6   chr6_35470455     ZBoe    C    G        1      2        2 
   6   chr6_35470455     ZGre    C    G        0      0        2 
   6   chr6_35470455     ZHar    C    G        0      0        2 
   6   chr6_35470455   Sample    C    G        0      0        2 
   6   chr6_35478652     AAsi    A    G        0      0        2 
   6   chr6_35478652     AKia    A    G        0      0        2 
   6   chr6_35478652     AOna    A    G      0.5      1        2 
   6   chr6_35478652     ASom    A    G        0      0        2 
   6   chr6_35478652     HCab    A    G        0      0        2 
   6   chr6_35478652     HPrz    A    G        0      0        2 
   6   chr6_35478652     ZBoe    A    G        0      0        2 
   6   chr6_35478652     ZGre    A    G        0      0        2 
   6   chr6_35478652     ZHar    A    G        0      0        2 
   6   chr6_35478652   Sample    A    G        0      0        2 
   6   chr6_35479498     AAsi    A    G        0      0        2 
   6   chr6_35479498     AKia    A    G        0      0        2 
   6   chr6_35479498     AOna    A    G        0      0        2 
   6   chr6_35479498     ASom    A    G        0      0        2 
   6   chr6_35479498     HCab    A    G        0      0        2 
   6   chr6_35479498     HPrz    A    G        0      0        2 
   6   chr6_35479498     ZBoe    A    G        0      0        2 
   6   chr6_35479498     ZGre    A    G        0      0        2 
   6   chr6_35479498     ZHar    A    G        1      2        2 
   6   chr6_35479498   Sample    A    G        0      0        2 
   6   chr6_35488717     AAsi    T    C        0      0        2 
   6   chr6_35488717     AKia    T    C        1      2        2 
   6   chr6_35488717     AOna    T    C        0      0        2 
   6   chr6_35488717     ASom    T    C        0      0        2 
   6   chr6_35488717     HCab    T    C        0      0        2 
   6   chr6_35488717     HPrz    T    C        0      0        2 
   6   chr6_35488717     ZBoe    T    C        0      0        2 
   6   chr6_35488717     ZGre    T    C        0      0        2 
   6   chr6_35488717     ZHar    T    C        0      0        2 
   6   chr6_35488717   Sample    T    C        0      0        2 
   6   chr6_35489707     AAsi    T    C        0      0        2 
   6   chr6_35489707     AKia    T    C        0      0        2 
   6   chr6_35489707     AOna    T    C      0.5      1        2 
   6   chr6_35489707     ASom    T    C        0      0        2 
   6   chr6_35489707     HCab    T    C        0      0        2 
   6   chr6_35489707     HPrz    T    C        0      0        2 
   6   chr6_35489707     ZBoe    T    C        0      0        2 
   6   chr6_35489707     ZGre    T    C        0      0        2 
   6   chr6_35489707     ZHar    T    C        0      0        2 
   6   chr6_35489707   Sample    T    C        0      0        2 
   6   chr6_35489941     AAsi    A    G      0.5      1        2 
   6   chr6_35489941     AKia    A    G        0      0        2 
   6   chr6_35489941     AOna    A    G        0      0        2 
   6   chr6_35489941     ASom    A    G      0.5      1        2 
   6   chr6_35489941     HCab    A    G        0      0        2 
   6   chr6_35489941     HPrz    A    G        0      0        2 
   6   chr6_35489941     ZBoe    A    G        0      0        2 
   6   chr6_35489941     ZGre    A    G        0      0        2 
   6   chr6_35489941     ZHar    A    G        0      0        2 
   6   chr6_35489941   Sample    A    G        0      0        2 
   6   chr6_35498010     AAsi    C    G        0      0        2 
   6   chr6_35498010     AKia    C    G        0      0        2 
   6   chr6_35498010     AOna    C    G      0.5      1        2 
   6   chr6_35498010     ASom    C    G        0      0        2 
   6   chr6_35498010     HCab    C    G        0      0        2 
   6   chr6_35498010     HPrz    C    G        0      0        2 
   6   chr6_35498010     ZBoe    C    G        0      0        2 
   6   chr6_35498010     ZGre    C    G        0      0        2 
   6   chr6_35498010     ZHar    C    G        0      0        2 
   6   chr6_35498010   Sample    C    G        0      0        2 
   6   chr6_35502295     AAsi    A    G        0      0        2 
   6   chr6_35502295     AKia    A    G        0      0        2 
   6   chr6_35502295     AOna    A    G        0      0        2 
   6   chr6_35502295     ASom    A    G        0      0        2 
   6   chr6_35502295     HCab    A    G        0      0        2 
   6   chr6_35502295     HPrz    A    G        0      0        2 
   6   chr6_35502295     ZBoe    A    G        0      0        2 
   6   chr6_35502295     ZGre    A    G        0      0        2 
   6   chr6_35502295     ZHar    A    G        1      2        2 
   6   chr6_35502295   Sample    A    G        0      0        2 
   6   chr6_35512656     AAsi    T    C        0      0        2 
   6   chr6_35512656     AKia    T    C        0      0        2 
   6   chr6_35512656     AOna    T    C        0      0        2 
   6   chr6_35512656     ASom    T    C        0      0        2 
   6   chr6_35512656     HCab    T    C        1      2        2 
   6   chr6_35512656     HPrz    T    C        1      2        2 
   6   chr6_35512656     ZBoe    T    C        0      0        2 
   6   chr6_35512656     ZGre    T    C      0.5      1        2 
   6   chr6_35512656     ZHar    T    C        0      0        2 
   6   chr6_35512656   Sample    T    C        1      2        2 
   6   chr6_35515579     AAsi    G    C      0.5      1        2 
   6   chr6_35515579     AKia    G    C        0      0        2 
   6   chr6_35515579     AOna    G    C        0      0        2 
   6   chr6_35515579     ASom    G    C      0.5      1        2 
   6   chr6_35515579     HCab    G    C        0      0        2 
   6   chr6_35515579     HPrz    G    C        0      0        2 
   6   chr6_35515579     ZBoe    G    C        0      0        2 
   6   chr6_35515579     ZGre    G    C        0      0        2 
   6   chr6_35515579     ZHar    G    C        0      0        2 
   6   chr6_35515579   Sample    G    C        0      0        2 
   6   chr6_35517871     AAsi    G    A        0      0        2 
   6   chr6_35517871     AKia    G    A        0      0        2 
   6   chr6_35517871     AOna    G    A        0      0        2 
   6   chr6_35517871     ASom    G    A        0      0        2 
   6   chr6_35517871     HCab    G    A        1      2        2 
   6   chr6_35517871     HPrz    G    A        1      2        2 
   6   chr6_35517871     ZBoe    G    A        0      0        2 
   6   chr6_35517871     ZGre    G    A        0      0        2 
   6   chr6_35517871     ZHar    G    A        0      0        2 
   6   chr6_35517871   Sample    G    A        0      0        2 
   6   chr6_35518784     AAsi    C    T        0      0        2 
   6   chr6_35518784     AKia    C    T        0      0        2 
   6   chr6_35518784     AOna    C    T        0      0        2 
   6   chr6_35518784     ASom    C    T        0      0        2 
   6   chr6_35518784     HCab    C    T        1      2        2 
   6   chr6_35518784     HPrz    C    T        1      2        2 
   6   chr6_35518784     ZBoe    C    T        0      0        2 
   6   chr6_35518784     ZGre    C    T        0      0        2 
   6   chr6_35518784     ZHar    C    T        0      0        2 
   6   chr6_35518784   Sample    C    T        0      0        2 
   6   chr6_35533061     AAsi    A    T        0      0        2 
   6   chr6_35533061     AKia    A    T        1      2        2 
   6   chr6_35533061     AOna    A    T        0      0        2 
   6   chr6_35533061     ASom    A    T        0      0        2 
   6   chr6_35533061     HCab    A    T        0      0        2 
   6   chr6_35533061     HPrz    A    T        0      0        2 
   6   chr6_35533061     ZBoe    A    T        0      0        2 
   6   chr6_35533061     ZGre    A    T        0      0        2 
   6   chr6_35533061     ZHar    A    T        0      0        2 
   6   chr6_35533061   Sample    A    T        0      0        2 
   6   chr6_35534905     AAsi    A    G        0      0        2 
   6   chr6_35534905     AKia    A    G        1      2        2 
   6   chr6_35534905     AOna    A    G        0      0        2 
   6   chr6_35534905     ASom    A    G        0      0        2 
   6   chr6_35534905     HCab    A    G        0      0        2 
   6   chr6_35534905     HPrz    A    G        0      0        2 
   6   chr6_35534905     ZBoe    A    G        0      0        2 
   6   chr6_35534905     ZGre    A    G        0      0        2 
   6   chr6_35534905     ZHar    A    G        0      0        2 
   6   chr6_35534905   Sample    A    G        0      0        2 
   6   chr6_35540841     AAsi    C    A        1      2        2 
   6   chr6_35540841     AKia    C    A        0      0        2 
   6   chr6_35540841     AOna    C    A        0      0        2 
   6   chr6_35540841     ASom    C    A        1      2        2 
   6   chr6_35540841     HCab    C    A        0      0        2 
   6   chr6_35540841     HPrz    C    A        0      0        2 
   6   chr6_35540841     ZBoe    C    A        0      0        2 
   6   chr6_35540841     ZGre    C    A        0      0        2 
   6   chr6_35540841     ZHar    C    A        0      0        2 
   6   chr6_35540841   Sample    C    A        1      2        2 
   6   chr6_35550276     AAsi    T    C        0      0        2 
   6   chr6_35550276     AKia    T    C        0      0        2 
   6   chr6_35550276     AOna    T    C        0      0        2 
   6   chr6_35550276     ASom    T    C        0      0        2 
   6   chr6_35550276     HCab    T    C        0      0        2 
   6   chr6_35550276     HPrz    T    C        0      0        2 
   6   chr6_35550276     ZBoe    T    C        0      0        2 
   6   chr6_35550276     ZGre    T    C        1      2        2 
   6   chr6_35550276     ZHar    T    C        0      0        2 
   6   chr6_35550276   Sample    T    C        0      0        2 
   6   chr6_35569845     AAsi    A    G        0      0        2 
   6   chr6_35569845     AKia    A    G        0      0        2 
   6   chr6_35569845     AOna    A    G        0      0        2 
   6   chr6_35569845     ASom    A    G        0      0        2 
   6   chr6_35569845     HCab    A    G        0      0        2 
   6   chr6_35569845     HPrz    A    G      0.5      1        2 
   6   chr6_35569845     ZBoe    A    G        0      0        2 
   6   chr6_35569845     ZGre    A    G        0      0        2 
   6   chr6_35569845     ZHar    A    G        0      0        2 
   6   chr6_35569845   Sample    A    G        0      0        2 
   6   chr6_35570003     AAsi    T    C        0      0        2 
   6   chr6_35570003     AKia    T    C        1      2        2 
   6   chr6_35570003     AOna    T    C      0.5      1        2 
   6   chr6_35570003     ASom    T    C        0      0        2 
   6   chr6_35570003     HCab    T    C        0      0        2 
   6   chr6_35570003     HPrz    T    C        0      0        2 
   6   chr6_35570003     ZBoe    T    C        0      0        2 
   6   chr6_35570003     ZGre    T    C        0      0        2 
   6   chr6_35570003     ZHar    T    C        0      0        2 
   6   chr6_35570003   Sample    T    C        0      0        2 
   6   chr6_35580065     AAsi    C    G        0      0        2 
   6   chr6_35580065     AKia    C    G        0      0        2 
   6   chr6_35580065     AOna    C    G        0      0        2 
   6   chr6_35580065     ASom    C    G        0      0        2 
   6   chr6_35580065     HCab    C    G        1      2        2 
   6   chr6_35580065     HPrz    C    G        1      2        2 
   6   chr6_35580065     ZBoe    C    G        0      0        2 
   6   chr6_35580065     ZGre    C    G        0      0        2 
   6   chr6_35580065     ZHar    C    G        0      0        2 
   6   chr6_35580065   Sample    C    G        0      0        2 
   6   chr6_35582193     AAsi    C    T        0      0        2 
   6   chr6_35582193     AKia    C    T        0      0        2 
   6   chr6_35582193     AOna    C    T        0      0        2 
   6   chr6_35582193     ASom    C    T        0      0        2 
   6   chr6_35582193     HCab    C    T        1      2        2 
   6   chr6_35582193     HPrz    C    T        1      2        2 
   6   chr6_35582193     ZBoe    C    T        0      0        2 
   6   chr6_35582193     ZGre    C    T        0      0        2 
   6   chr6_35582193     ZHar    C    T        0      0        2 
   6   chr6_35582193   Sample    C    T        0      0        2 
   6   chr6_35584050     AAsi    A    G        0      0        2 
   6   chr6_35584050     AKia    A    G        0      0        2 
   6   chr6_35584050     AOna    A    G        0      0        2 
   6   chr6_35584050     ASom    A    G        0      0        2 
   6   chr6_35584050     HCab    A    G        1      2        2 
   6   chr6_35584050     HPrz    A    G        1      2        2 
   6   chr6_35584050     ZBoe    A    G        0      0        2 
   6   chr6_35584050     ZGre    A    G        0      0        2 
   6   chr6_35584050     ZHar    A    G        0      0        2 
   6   chr6_35584050   Sample    A    G        0      0        2 
   6   chr6_35585315     AAsi    A    G        0      0        2 
   6   chr6_35585315     AKia    A    G        0      0        2 
   6   chr6_35585315     AOna    A    G        0      0        2 
   6   chr6_35585315     ASom    A    G        0      0        2 
   6   chr6_35585315     HCab    A    G        0      0        2 
   6   chr6_35585315     HPrz    A    G      0.5      1        2 
   6   chr6_35585315     ZBoe    A    G        0      0        2 
   6   chr6_35585315     ZGre    A    G        0      0        2 
   6   chr6_35585315     ZHar    A    G        0      0        2 
   6   chr6_35585315   Sample    A    G        0      0        2 
   6   chr6_35585883     AAsi    C    G        1      2        2 
   6   chr6_35585883     AKia    C    G        0      0        2 
   6   chr6_35585883     AOna    C    G        0      0        2 
   6   chr6_35585883     ASom    C    G        0      0        2 
   6   chr6_35585883     HCab    C    G        0      0        2 
   6   chr6_35585883     HPrz    C    G        0      0        2 
   6   chr6_35585883     ZBoe    C    G        0      0        2 
   6   chr6_35585883     ZGre    C    G        0      0        2 
   6   chr6_35585883     ZHar    C    G        0      0        2 
   6   chr6_35585883   Sample    C    G        0      0        2 
   6   chr6_35587509     AAsi    C    A        0      0        2 
   6   chr6_35587509     AKia    C    A        0      0        2 
   6   chr6_35587509     AOna    C    A        0      0        2 
   6   chr6_35587509     ASom    C    A        0      0        2 
   6   chr6_35587509     HCab    C    A        0      0        2 
   6   chr6_35587509     HPrz    C    A        0      0        2 
   6   chr6_35587509     ZBoe    C    A      0.5      1        2 
   6   chr6_35587509     ZGre    C    A        0      0        2 
   6   chr6_35587509     ZHar    C    A        0      0        2 
   6   chr6_35587509   Sample    C    A        0      0        2 
   6   chr6_35593858     AAsi    G    A        0      0        2 
   6   chr6_35593858     AKia    G    A        0      0        2 
   6   chr6_35593858     AOna    G    A        0      0        2 
   6   chr6_35593858     ASom    G    A      0.5      1        2 
   6   chr6_35593858     HCab    G    A        0      0        2 
   6   chr6_35593858     HPrz    G    A        0      0        2 
   6   chr6_35593858     ZBoe    G    A        0      0        2 
   6   chr6_35593858     ZGre    G    A        0      0        2 
   6   chr6_35593858     ZHar    G    A        0      0        2 
   6   chr6_35593858   Sample    G    A        0      0        2 
   6   chr6_35600537     AAsi    C    G        0      0        2 
   6   chr6_35600537     AKia    C    G        0      0        2 
   6   chr6_35600537     AOna    C    G        0      0        2 
   6   chr6_35600537     ASom    C    G        0      0        2 
   6   chr6_35600537     HCab    C    G      0.5      1        2 
   6   chr6_35600537     HPrz    C    G        0      0        2 
   6   chr6_35600537     ZBoe    C    G        0      0        2 
   6   chr6_35600537     ZGre    C    G        0      0        2 
   6   chr6_35600537     ZHar    C    G        0      0        2 
   6   chr6_35600537   Sample    C    G        0      0        2 
   6   chr6_35600619     AAsi    T    A        0      0        2 
   6   chr6_35600619     AKia    T    A        0      0        2 
   6   chr6_35600619     AOna    T    A        0      0        2 
   6   chr6_35600619     ASom    T    A        0      0        2 
   6   chr6_35600619     HCab    T    A        0      0        2 
   6   chr6_35600619     HPrz    T    A        0      0        2 
   6   chr6_35600619     ZBoe    T    A        0      0        2 
   6   chr6_35600619     ZGre    T    A        1      2        2 
   6   chr6_35600619     ZHar    T    A        0      0        2 
   6   chr6_35600619   Sample    T    A        0      0        2 
   6   chr6_35606905     AAsi    G    A        0      0        2 
   6   chr6_35606905     AKia    G    A        1      2        2 
   6   chr6_35606905     AOna    G    A        0      0        2 
   6   chr6_35606905     ASom    G    A        0      0        2 
   6   chr6_35606905     HCab    G    A        0      0        2 
   6   chr6_35606905     HPrz    G    A        0      0        2 
   6   chr6_35606905     ZBoe    G    A        0      0        2 
   6   chr6_35606905     ZGre    G    A        0      0        2 
   6   chr6_35606905     ZHar    G    A        0      0        2 
   6   chr6_35606905   Sample    G    A        0      0        2 
   6   chr6_35609434     AAsi    C    A        0      0        2 
   6   chr6_35609434     AKia    C    A        0      0        2 
   6   chr6_35609434     AOna    C    A        0      0        2 
   6   chr6_35609434     ASom    C    A        0      0        2 
   6   chr6_35609434     HCab    C    A        0      0        2 
   6   chr6_35609434     HPrz    C    A        0      0        2 
   6   chr6_35609434     ZBoe    C    A      0.5      1        2 
   6   chr6_35609434     ZGre    C    A        0      0        2 
   6   chr6_35609434     ZHar    C    A        0      0        2 
   6   chr6_35609434   Sample    C    A        0      0        2 
   6   chr6_35616808     AAsi    A    G        0      0        2 
   6   chr6_35616808     AKia    A    G        0      0        2 
   6   chr6_35616808     AOna    A    G        0      0        2 
   6   chr6_35616808     ASom    A    G      0.5      1        2 
   6   chr6_35616808     HCab    A    G        0      0        2 
   6   chr6_35616808     HPrz    A    G        0      0        2 
   6   chr6_35616808     ZBoe    A    G        0      0        2 
   6   chr6_35616808     ZGre    A    G        0      0        2 
   6   chr6_35616808     ZHar    A    G        0      0        2 
   6   chr6_35616808   Sample    A    G        0      0        2 
   6   chr6_35618929     AAsi    A    C        0      0        2 
   6   chr6_35618929     AKia    A    C        0      0        2 
   6   chr6_35618929     AOna    A    C        0      0        2 
   6   chr6_35618929     ASom    A    C        0      0        2 
   6   chr6_35618929     HCab    A    C        0      0        2 
   6   chr6_35618929     HPrz    A    C        0      0        2 
   6   chr6_35618929     ZBoe    A    C        0      0        2 
   6   chr6_35618929     ZGre    A    C      0.5      1        2 
   6   chr6_35618929     ZHar    A    C        0      0        2 
   6   chr6_35618929   Sample    A    C        0      0        2 
   6   chr6_35620037     AAsi    A    G        0      0        2 
   6   chr6_35620037     AKia    A    G        0      0        2 
   6   chr6_35620037     AOna    A    G        0      0        2 
   6   chr6_35620037     ASom    A    G      0.5      1        2 
   6   chr6_35620037     HCab    A    G        0      0        2 
   6   chr6_35620037     HPrz    A    G        0      0        2 
   6   chr6_35620037     ZBoe    A    G        0      0        2 
   6   chr6_35620037     ZGre    A    G        0      0        2 
   6   chr6_35620037     ZHar    A    G        0      0        2 
   6   chr6_35620037   Sample    A    G        0      0        2 
   6   chr6_35622563     AAsi    T    C        0      0        2 
   6   chr6_35622563     AKia    T    C        0      0        2 
   6   chr6_35622563     AOna    T    C        0      0        2 
   6   chr6_35622563     ASom    T    C        0      0        2 
   6   chr6_35622563     HCab    T    C        1      2        2 
   6   chr6_35622563     HPrz    T    C        1      2        2 
   6   chr6_35622563     ZBoe    T    C        0      0        2 
   6   chr6_35622563     ZGre    T    C        0      0        2 
   6   chr6_35622563     ZHar    T    C        0      0        2 
   6   chr6_35622563   Sample    T    C        0      0        2 
   6   chr6_35627730     AAsi    A    G        0      0        2 
   6   chr6_35627730     AKia    A    G        0      0        2 
   6   chr6_35627730     AOna    A    G        0      0        2 
   6   chr6_35627730     ASom    A    G        0      0        2 
   6   chr6_35627730     HCab    A    G        1      2        2 
   6   chr6_35627730     HPrz    A    G        1      2        2 
   6   chr6_35627730     ZBoe    A    G        0      0        2 
   6   chr6_35627730     ZGre    A    G        0      0        2 
   6   chr6_35627730     ZHar    A    G        0      0        2 
   6   chr6_35627730   Sample    A    G        0      0        2 
   6   chr6_35632027     AAsi    T    C        0      0        2 
   6   chr6_35632027     AKia    T    C        0      0        2 
   6   chr6_35632027     AOna    T    C        0      0        2 
   6   chr6_35632027     ASom    T    C        0      0        2 
   6   chr6_35632027     HCab    T    C        1      2        2 
   6   chr6_35632027     HPrz    T    C        1      2        2 
   6   chr6_35632027     ZBoe    T    C        0      0        2 
   6   chr6_35632027     ZGre    T    C        0      0        2 
   6   chr6_35632027     ZHar    T    C        0      0        2 
   6   chr6_35632027   Sample    T    C        0      0        2 
   6   chr6_35634298     AAsi    A    G        0      0        2 
   6   chr6_35634298     AKia    A    G        0      0        2 
   6   chr6_35634298     AOna    A    G        0      0        2 
   6   chr6_35634298     ASom    A    G        0      0        2 
   6   chr6_35634298     HCab    A    G        1      2        2 
   6   chr6_35634298     HPrz    A    G        1      2        2 
   6   chr6_35634298     ZBoe    A    G        0      0        2 
   6   chr6_35634298     ZGre    A    G        0      0        2 
   6   chr6_35634298     ZHar    A    G        0      0        2 
   6   chr6_35634298   Sample    A    G        0      0        2 
   6   chr6_35637231     AAsi    T    C        0      0        2 
   6   chr6_35637231     AKia    T    C        0      0        2 
   6   chr6_35637231     AOna    T    C        0      0        2 
   6   chr6_35637231     ASom    T    C        0      0        2 
   6   chr6_35637231     HCab    T    C        1      2        2 
   6   chr6_35637231     HPrz    T    C        1      2        2 
   6   chr6_35637231     ZBoe    T    C        0      0        2 
   6   chr6_35637231     ZGre    T    C        0      0        2 
   6   chr6_35637231     ZHar    T    C        0      0        2 
   6   chr6_35637231   Sample    T    C        0      0        2 
   6   chr6_35652271     AAsi    G    A        0      0        2 
   6   chr6_35652271     AKia    G    A        0      0        2 
   6   chr6_35652271     AOna    G    A        0      0        2 
   6   chr6_35652271     ASom    G    A        0      0        2 
   6   chr6_35652271     HCab    G    A        1      2        2 
   6   chr6_35652271     HPrz    G    A        1      2        2 
   6   chr6_35652271     ZBoe    G    A        0      0        2 
   6   chr6_35652271     ZGre    G    A        0      0        2 
   6   chr6_35652271     ZHar    G    A        0      0        2 
   6   chr6_35652271   Sample    G    A        0      0        2 
   6   chr6_35652989     AAsi    A    G        0      0        2 
   6   chr6_35652989     AKia    A    G        0      0        2 
   6   chr6_35652989     AOna    A    G        0      0        2 
   6   chr6_35652989     ASom    A    G        0      0        2 
   6   chr6_35652989     HCab    A    G        1      2        2 
   6   chr6_35652989     HPrz    A    G        1      2        2 
   6   chr6_35652989     ZBoe    A    G        0      0        2 
   6   chr6_35652989     ZGre    A    G        0      0        2 
   6   chr6_35652989     ZHar    A    G        0      0        2 
   6   chr6_35652989   Sample    A    G        0      0        2 
   6   chr6_35656735     AAsi    T    A        0      0        2 
   6   chr6_35656735     AKia    T    A        0      0        2 
   6   chr6_35656735     AOna    T    A        1      2        2 
   6   chr6_35656735     ASom    T    A        0      0        2 
   6   chr6_35656735     HCab    T    A        0      0        2 
   6   chr6_35656735     HPrz    T    A        0      0        2 
   6   chr6_35656735     ZBoe    T    A        1      2        2 
   6   chr6_35656735     ZGre    T    A      0.5      1        2 
   6   chr6_35656735     ZHar    T    A        1      2        2 
   6   chr6_35656735   Sample    T    A        0      0        2 
   6   chr6_35663255     AAsi    G    A        0      0        2 
   6   chr6_35663255     AKia    G    A        1      2        2 
   6   chr6_35663255     AOna    G    A        0      0        2 
   6   chr6_35663255     ASom    G    A        0      0        2 
   6   chr6_35663255     HCab    G    A        0      0        2 
   6   chr6_35663255     HPrz    G    A        0      0        2 
   6   chr6_35663255     ZBoe    G    A        0      0        2 
   6   chr6_35663255     ZGre    G    A        0      0        2 
   6   chr6_35663255     ZHar    G    A        0      0        2 
   6   chr6_35663255   Sample    G    A        0      0        2 
   6   chr6_35674851     AAsi    C    T        0      0        2 
   6   chr6_35674851     AKia    C    T        1      2        2 
   6   chr6_35674851     AOna    C    T      0.5      1        2 
   6   chr6_35674851     ASom    C    T        0      0        2 
   6   chr6_35674851     HCab    C    T        1      2        2 
   6   chr6_35674851     HPrz    C    T        1      2        2 
   6   chr6_35674851     ZBoe    C    T        0      0        2 
   6   chr6_35674851     ZGre    C    T        0      0        2 
   6   chr6_35674851     ZHar    C    T        0      0        2 
   6   chr6_35674851   Sample    C    T        0      0        2 
   6   chr6_35681211     AAsi    G    A        0      0        2 
   6   chr6_35681211     AKia    G    A        0      0        2 
   6   chr6_35681211     AOna    G    A      0.5      1        2 
   6   chr6_35681211     ASom    G    A        0      0        2 
   6   chr6_35681211     HCab    G    A        0      0        2 
   6   chr6_35681211     HPrz    G    A        0      0        2 
   6   chr6_35681211     ZBoe    G    A        0      0        2 
   6   chr6_35681211     ZGre    G    A        0      0        2 
   6   chr6_35681211     ZHar    G    A        0      0        2 
   6   chr6_35681211   Sample    G    A        0      0        2 
   6   chr6_35683331     AAsi    C    T        0      0        2 
   6   chr6_35683331     AKia    C    T        0      0        2 
   6   chr6_35683331     AOna    C    T        0      0        2 
   6   chr6_35683331     ASom    C    T        0      0        2 
   6   chr6_35683331     HCab    C    T        0      0        2 
   6   chr6_35683331     HPrz    C    T        0      0        2 
   6   chr6_35683331     ZBoe    C    T        1      2        2 
   6   chr6_35683331     ZGre    C    T        1      2        2 
   6   chr6_35683331     ZHar    C    T        1      2        2 
   6   chr6_35683331   Sample    C    T        0      0        2 
   6   chr6_35683517     AAsi    C    T        0      0        2 
   6   chr6_35683517     AKia    C    T        0      0        2 
   6   chr6_35683517     AOna    C    T        0      0        2 
   6   chr6_35683517     ASom    C    T        0      0        2 
   6   chr6_35683517     HCab    C    T        1      2        2 
   6   chr6_35683517     HPrz    C    T        1      2        2 
   6   chr6_35683517     ZBoe    C    T        0      0        2 
   6   chr6_35683517     ZGre    C    T        0      0        2 
   6   chr6_35683517     ZHar    C    T        0      0        2 
   6   chr6_35683517   Sample    C    T        0      0        2 
   6   chr6_35686524     AAsi    T    A        0      0        2 
   6   chr6_35686524     AKia    T    A        0      0        2 
   6   chr6_35686524     AOna    T    A        0      0        2 
   6   chr6_35686524     ASom    T    A        0      0        2 
   6   chr6_35686524     HCab    T    A        1      2        2 
   6   chr6_35686524     HPrz    T    A        1      2        2 
   6   chr6_35686524     ZBoe    T    A        0      0        2 
   6   chr6_35686524     ZGre    T    A        0      0        2 
   6   chr6_35686524     ZHar    T    A        0      0        2 
   6   chr6_35686524   Sample    T    A        0      0        2 
   6   chr6_35692470     AAsi    T    C        0      0        2 
   6   chr6_35692470     AKia    T    C        0      0        2 
   6   chr6_35692470     AOna    T    C        0      0        2 
   6   chr6_35692470     ASom    T    C        0      0        2 
   6   chr6_35692470     HCab    T    C        0      0        2 
   6   chr6_35692470     HPrz    T    C      0.5      1        2 
   6   chr6_35692470     ZBoe    T    C        0      0        2 
   6   chr6_35692470     ZGre    T    C        0      0        2 
   6   chr6_35692470     ZHar    T    C        0      0        2 
   6   chr6_35692470   Sample    T    C        0      0        2 
   6   chr6_35692896     AAsi    A    G        0      0        2 
   6   chr6_35692896     AKia    A    G        0      0        2 
   6   chr6_35692896     AOna    A    G        0      0        2 
   6   chr6_35692896     ASom    A    G        1      2        2 
   6   chr6_35692896     HCab    A    G        0      0        2 
   6   chr6_35692896     HPrz    A    G        0      0        2 
   6   chr6_35692896     ZBoe    A    G        0      0        2 
   6   chr6_35692896     ZGre    A    G        0      0        2 
   6   chr6_35692896     ZHar    A    G        0      0        2 
   6   chr6_35692896   Sample    A    G        0      0        2 
   6   chr6_35697919     AAsi    C    G        0      0        2 
   6   chr6_35697919     AKia    C    G        0      0        2 
   6   chr6_35697919     AOna    C    G        0      0        2 
   6   chr6_35697919     ASom    C    G        0      0        2 
   6   chr6_35697919     HCab    C    G        0      0        2 
   6   chr6_35697919     HPrz    C    G        0      0        2 
   6   chr6_35697919     ZBoe    C    G      0.5      1        2 
   6   chr6_35697919     ZGre    C    G        0      0        2 
   6   chr6_35697919     ZHar    C    G        0      0        2 
   6   chr6_35697919   Sample    C    G        0      0        2 
   6   chr6_35699469     AAsi    A    C        0      0        2 
   6   chr6_35699469     AKia    A    C        0      0        2 
   6   chr6_35699469     AOna    A    C        0      0        2 
   6   chr6_35699469     ASom    A    C        0      0        2 
   6   chr6_35699469     HCab    A    C        1      2        2 
   6   chr6_35699469     HPrz    A    C        1      2        2 
   6   chr6_35699469     ZBoe    A    C        0      0        2 
   6   chr6_35699469     ZGre    A    C        0      0        2 
   6   chr6_35699469     ZHar    A    C        0      0        2 
   6   chr6_35699469   Sample    A    C        0      0        2 
   6   chr6_35702732     AAsi    T    C        0      0        2 
   6   chr6_35702732     AKia    T    C        1      2        2 
   6   chr6_35702732     AOna    T    C        0      0        2 
   6   chr6_35702732     ASom    T    C        0      0        2 
   6   chr6_35702732     HCab    T    C        0      0        2 
   6   chr6_35702732     HPrz    T    C        0      0        2 
   6   chr6_35702732     ZBoe    T    C        0      0        2 
   6   chr6_35702732     ZGre    T    C        0      0        2 
   6   chr6_35702732     ZHar    T    C        0      0        2 
   6   chr6_35702732   Sample    T    C        0      0        2 
   6   chr6_35710583     AAsi    G    A        0      0        2 
   6   chr6_35710583     AKia    G    A        0      0        2 
   6   chr6_35710583     AOna    G    A        0      0        2 
   6   chr6_35710583     ASom    G    A        0      0        2 
   6   chr6_35710583     HCab    G    A      0.5      1        2 
   6   chr6_35710583     HPrz    G    A      0.5      1        2 
   6   chr6_35710583     ZBoe    G    A        0      0        2 
   6   chr6_35710583     ZGre    G    A        0      0        2 
   6   chr6_35710583     ZHar    G    A        0      0        2 
   6   chr6_35710583   Sample    G    A        0      0        2 
   6   chr6_35713457     AAsi    A    G        0      0        2 
   6   chr6_35713457     AKia    A    G        0      0        2 
   6   chr6_35713457     AOna    A    G        0      0        2 
   6   chr6_35713457     ASom    A    G        0      0        2 
   6   chr6_35713457     HCab    A    G        1      2        2 
   6   chr6_35713457     HPrz    A    G        1      2        2 
   6   chr6_35713457     ZBoe    A    G        0      0        2 
   6   chr6_35713457     ZGre    A    G        0      0        2 
   6   chr6_35713457     ZHar    A    G        0      0        2 
   6   chr6_35713457   Sample    A    G        0      0        2 
   6   chr6_35714036     AAsi    C    T        0      0        2 
   6   chr6_35714036     AKia    C    T        0      0        2 
   6   chr6_35714036     AOna    C    T        0      0        2 
   6   chr6_35714036     ASom    C    T        0      0        2 
   6   chr6_35714036     HCab    C    T        0      0        2 
   6   chr6_35714036     HPrz    C    T        0      0        2 
   6   chr6_35714036     ZBoe    C    T        0      0        2 
   6   chr6_35714036     ZGre    C    T        0      0        2 
   6   chr6_35714036     ZHar    C    T      0.5      1        2 
   6   chr6_35714036   Sample    C    T        0      0        2 
   6   chr6_35714608     AAsi    G    A        0      0        2 
   6   chr6_35714608     AKia    G    A        0      0        2 
   6   chr6_35714608     AOna    G    A        0      0        2 
   6   chr6_35714608     ASom    G    A        0      0        2 
   6   chr6_35714608     HCab    G    A        1      2        2 
   6   chr6_35714608     HPrz    G    A        1      2        2 
   6   chr6_35714608     ZBoe    G    A        0      0        2 
   6   chr6_35714608     ZGre    G    A        0      0        2 
   6   chr6_35714608     ZHar    G    A        0      0        2 
   6   chr6_35714608   Sample    G    A        0      0        2 
   6   chr6_35721696     AAsi    G    A        0      0        2 
   6   chr6_35721696     AKia    G    A        0      0        2 
   6   chr6_35721696     AOna    G    A      0.5      1        2 
   6   chr6_35721696     ASom    G    A        0      0        2 
   6   chr6_35721696     HCab    G    A        0      0        2 
   6   chr6_35721696     HPrz    G    A        0      0        2 
   6   chr6_35721696     ZBoe    G    A        0      0        2 
   6   chr6_35721696     ZGre    G    A        0      0        2 
   6   chr6_35721696     ZHar    G    A        0      0        2 
   6   chr6_35721696   Sample    G    A        0      0        2 
   6   chr6_35722204     AAsi    T    A        0      0        2 
   6   chr6_35722204     AKia    T    A        0      0        2 
   6   chr6_35722204     AOna    T    A        0      0        2 
   6   chr6_35722204     ASom    T    A        0      0        2 
   6   chr6_35722204     HCab    T    A        1      2        2 
   6   chr6_35722204     HPrz    T    A        1      2        2 
   6   chr6_35722204     ZBoe    T    A        0      0        2 
   6   chr6_35722204     ZGre    T    A        0      0        2 
   6   chr6_35722204     ZHar    T    A        0      0        2 
   6   chr6_35722204   Sample    T    A        0      0        2 
   6   chr6_35726071     AAsi    T    C        0      0        2 
   6   chr6_35726071     AKia    T    C        0      0        2 
   6   chr6_35726071     AOna    T    C      0.5      1        2 
   6   chr6_35726071     ASom    T    C        0      0        2 
   6   chr6_35726071     HCab    T    C        0      0        2 
   6   chr6_35726071     HPrz    T    C        0      0        2 
   6   chr6_35726071     ZBoe    T    C        0      0        2 
   6   chr6_35726071     ZGre    T    C        0      0        2 
   6   chr6_35726071     ZHar    T    C        0      0        2 
   6   chr6_35726071   Sample    T    C        0      0        2 
   6   chr6_35727978     AAsi    A    G        0      0        2 
   6   chr6_35727978     AKia    A    G        0      0        2 
   6   chr6_35727978     AOna    A    G        0      0        2 
   6   chr6_35727978     ASom    A    G        0      0        2 
   6   chr6_35727978     HCab    A    G      0.5      1        2 
   6   chr6_35727978     HPrz    A    G        0      0        2 
   6   chr6_35727978     ZBoe    A    G        0      0        2 
   6   chr6_35727978     ZGre    A    G        0      0        2 
   6   chr6_35727978     ZHar    A    G        0      0        2 
   6   chr6_35727978   Sample    A    G        0      0        2 
   6   chr6_35729165     AAsi    C    T        0      0        2 
   6   chr6_35729165     AKia    C    T        0      0        2 
   6   chr6_35729165     AOna    C    T      0.5      1        2 
   6   chr6_35729165     ASom    C    T        0      0        2 
   6   chr6_35729165     HCab    C    T        0      0        2 
   6   chr6_35729165     HPrz    C    T        0      0        2 
   6   chr6_35729165     ZBoe    C    T        0      0        2 
   6   chr6_35729165     ZGre    C    T        0      0        2 
   6   chr6_35729165     ZHar    C    T        0      0        2 
   6   chr6_35729165   Sample    C    T        0      0        2 
   6   chr6_35738461     AAsi    T    C        0      0        2 
   6   chr6_35738461     AKia    T    C        0      0        2 
   6   chr6_35738461     AOna    T    C      0.5      1        2 
   6   chr6_35738461     ASom    T    C        0      0        2 
   6   chr6_35738461     HCab    T    C        0      0        2 
   6   chr6_35738461     HPrz    T    C        0      0        2 
   6   chr6_35738461     ZBoe    T    C        0      0        2 
   6   chr6_35738461     ZGre    T    C        0      0        2 
   6   chr6_35738461     ZHar    T    C        0      0        2 
   6   chr6_35738461   Sample    T    C        0      0        2 
   6   chr6_35741768     AAsi    T    C        0      0        2 
   6   chr6_35741768     AKia    T    C        0      0        2 
   6   chr6_35741768     AOna    T    C      0.5      1        2 
   6   chr6_35741768     ASom    T    C        0      0        2 
   6   chr6_35741768     HCab    T    C      0.5      1        2 
   6   chr6_35741768     HPrz    T    C        0      0        2 
   6   chr6_35741768     ZBoe    T    C        0      0        2 
   6   chr6_35741768     ZGre    T    C        0      0        2 
   6   chr6_35741768     ZHar    T    C        0      0        2 
   6   chr6_35741768   Sample    T    C        0      0        2 
   6   chr6_35742291     AAsi    G    A        0      0        2 
   6   chr6_35742291     AKia    G    A        0      0        2 
   6   chr6_35742291     AOna    G    A        0      0        2 
   6   chr6_35742291     ASom    G    A        0      0        2 
   6   chr6_35742291     HCab    G    A      0.5      1        2 
   6   chr6_35742291     HPrz    G    A        1      2        2 
   6   chr6_35742291     ZBoe    G    A        0      0        2 
   6   chr6_35742291     ZGre    G    A        0      0        2 
   6   chr6_35742291     ZHar    G    A        0      0        2 
   6   chr6_35742291   Sample    G    A        0      0        2 
   6   chr6_35742600     AAsi    C    A        0      0        2 
   6   chr6_35742600     AKia    C    A        0      0        2 
   6   chr6_35742600     AOna    C    A        0      0        2 
   6   chr6_35742600     ASom    C    A        0      0        2 
   6   chr6_35742600     HCab    C    A        1      2        2 
   6   chr6_35742600     HPrz    C    A        1      2        2 
   6   chr6_35742600     ZBoe    C    A        0      0        2 
   6   chr6_35742600     ZGre    C    A        0      0        2 
   6   chr6_35742600     ZHar    C    A        0      0        2 
   6   chr6_35742600   Sample    C    A        0      0        2 
   6   chr6_35742948     AAsi    G    A        1      2        2 
   6   chr6_35742948     AKia    G    A        0      0        2 
   6   chr6_35742948     AOna    G    A        0      0        2 
   6   chr6_35742948     ASom    G    A        1      2        2 
   6   chr6_35742948     HCab    G    A        0      0        2 
   6   chr6_35742948     HPrz    G    A        0      0        2 
   6   chr6_35742948     ZBoe    G    A        0      0        2 
   6   chr6_35742948     ZGre    G    A        0      0        2 
   6   chr6_35742948     ZHar    G    A        0      0        2 
   6   chr6_35742948   Sample    G    A        1      2        2 
   6   chr6_35744984     AAsi    A    G        0      0        2 
   6   chr6_35744984     AKia    A    G        0      0        2 
   6   chr6_35744984     AOna    A    G        0      0        2 
   6   chr6_35744984     ASom    A    G        0      0        2 
   6   chr6_35744984     HCab    A    G        1      2        2 
   6   chr6_35744984     HPrz    A    G        1      2        2 
   6   chr6_35744984     ZBoe    A    G        0      0        2 
   6   chr6_35744984     ZGre    A    G        0      0        2 
   6   chr6_35744984     ZHar    A    G        0      0        2 
   6   chr6_35744984   Sample    A    G        0      0        2 
   6   chr6_35746142     AAsi    G    C        0      0        2 
   6   chr6_35746142     AKia    G    C        0      0        2 
   6   chr6_35746142     AOna    G    C        0      0        2 
   6   chr6_35746142     ASom    G    C        0      0        2 
   6   chr6_35746142     HCab    G    C        0      0        2 
   6   chr6_35746142     HPrz    G    C        0      0        2 
   6   chr6_35746142     ZBoe    G    C        0      0        2 
   6   chr6_35746142     ZGre    G    C        1      2        2 
   6   chr6_35746142     ZHar    G    C        0      0        2 
   6   chr6_35746142   Sample    G    C        0      0        2 
   6   chr6_35746486     AAsi    G    T      0.5      1        2 
   6   chr6_35746486     AKia    G    T        0      0        2 
   6   chr6_35746486     AOna    G    T        0      0        2 
   6   chr6_35746486     ASom    G    T        0      0        2 
   6   chr6_35746486     HCab    G    T        0      0        2 
   6   chr6_35746486     HPrz    G    T        0      0        2 
   6   chr6_35746486     ZBoe    G    T        0      0        2 
   6   chr6_35746486     ZGre    G    T        0      0        2 
   6   chr6_35746486     ZHar    G    T        0      0        2 
   6   chr6_35746486   Sample    G    T        0      0        2 
   6   chr6_35755220     AAsi    C    T        0      0        2 
   6   chr6_35755220     AKia    C    T        0      0        2 
   6   chr6_35755220     AOna    C    T        0      0        2 
   6   chr6_35755220     ASom    C    T        0      0        2 
   6   chr6_35755220     HCab    C    T        0      0        2 
   6   chr6_35755220     HPrz    C    T        0      0        2 
   6   chr6_35755220     ZBoe    C    T        0      0        2 
   6   chr6_35755220     ZGre    C    T        0      0        2 
   6   chr6_35755220     ZHar    C    T        1      2        2 
   6   chr6_35755220   Sample    C    T        0      0        2 
   6   chr6_35755825     AAsi    A    G        0      0        2 
   6   chr6_35755825     AKia    A    G        0      0        2 
   6   chr6_35755825     AOna    A    G        0      0        2 
   6   chr6_35755825     ASom    A    G        0      0        2 
   6   chr6_35755825     HCab    A    G        0      0        2 
   6   chr6_35755825     HPrz    A    G        0      0        2 
   6   chr6_35755825     ZBoe    A    G        0      0        2 
   6   chr6_35755825     ZGre    A    G        0      0        2 
   6   chr6_35755825     ZHar    A    G        1      2        2 
   6   chr6_35755825   Sample    A    G        0      0        2 
   6   chr6_35760873     AAsi    G    T        0      0        2 
   6   chr6_35760873     AKia    G    T        0      0        2 
   6   chr6_35760873     AOna    G    T        0      0        2 
   6   chr6_35760873     ASom    G    T        0      0        2 
   6   chr6_35760873     HCab    G    T        0      0        2 
   6   chr6_35760873     HPrz    G    T        0      0        2 
   6   chr6_35760873     ZBoe    G    T        0      0        2 
   6   chr6_35760873     ZGre    G    T      0.5      1        2 
   6   chr6_35760873     ZHar    G    T        0      0        2 
   6   chr6_35760873   Sample    G    T        0      0        2 
   6   chr6_35761290     AAsi    G    A        0      0        2 
   6   chr6_35761290     AKia    G    A        0      0        2 
   6   chr6_35761290     AOna    G    A        0      0        2 
   6   chr6_35761290     ASom    G    A        0      0        2 
   6   chr6_35761290     HCab    G    A        1      2        2 
   6   chr6_35761290     HPrz    G    A        1      2        2 
   6   chr6_35761290     ZBoe    G    A        0      0        2 
   6   chr6_35761290     ZGre    G    A        0      0        2 
   6   chr6_35761290     ZHar    G    A        0      0        2 
   6   chr6_35761290   Sample    G    A        0      0        2 
   6   chr6_35761649     AAsi    G    A        0      0        2 
   6   chr6_35761649     AKia    G    A        0      0        2 
   6   chr6_35761649     AOna    G    A        0      0        2 
   6   chr6_35761649     ASom    G    A        0      0        2 
   6   chr6_35761649     HCab    G    A        0      0        2 
   6   chr6_35761649     HPrz    G    A      0.5      1        2 
   6   chr6_35761649     ZBoe    G    A        0      0        2 
   6   chr6_35761649     ZGre    G    A        0      0        2 
   6   chr6_35761649     ZHar    G    A        0      0        2 
   6   chr6_35761649   Sample    G    A        0      0        2 
   6   chr6_35767419     AAsi    C    G      0.5      1        2 
   6   chr6_35767419     AKia    C    G        0      0        2 
   6   chr6_35767419     AOna    C    G        0      0        2 
   6   chr6_35767419     ASom    C    G        0      0        2 
   6   chr6_35767419     HCab    C    G        0      0        2 
   6   chr6_35767419     HPrz    C    G        0      0        2 
   6   chr6_35767419     ZBoe    C    G        0      0        2 
   6   chr6_35767419     ZGre    C    G        0      0        2 
   6   chr6_35767419     ZHar    C    G        0      0        2 
   6   chr6_35767419   Sample    C    G        0      0        2 
   6   chr6_35767633     AAsi    T    C        0      0        2 
   6   chr6_35767633     AKia    T    C        0      0        2 
   6   chr6_35767633     AOna    T    C        0      0        2 
   6   chr6_35767633     ASom    T    C        0      0        2 
   6   chr6_35767633     HCab    T    C      0.5      1        2 
   6   chr6_35767633     HPrz    T    C        0      0        2 
   6   chr6_35767633     ZBoe    T    C        0      0        2 
   6   chr6_35767633     ZGre    T    C        0      0        2 
   6   chr6_35767633     ZHar    T    C        0      0        2 
   6   chr6_35767633   Sample    T    C        0      0        2 
   6   chr6_35769150     AAsi    G    A        0      0        2 
   6   chr6_35769150     AKia    G    A        0      0        2 
   6   chr6_35769150     AOna    G    A      0.5      1        2 
   6   chr6_35769150     ASom    G    A        0      0        2 
   6   chr6_35769150     HCab    G    A        0      0        2 
   6   chr6_35769150     HPrz    G    A        0      0        2 
   6   chr6_35769150     ZBoe    G    A        0      0        2 
   6   chr6_35769150     ZGre    G    A        0      0        2 
   6   chr6_35769150     ZHar    G    A        0      0        2 
   6   chr6_35769150   Sample    G    A        0      0        2 
   6   chr6_35776741     AAsi    T    C        0      0        2 
   6   chr6_35776741     AKia    T    C        0      0        2 
   6   chr6_35776741     AOna    T    C        1      2        2 
   6   chr6_35776741     ASom    T    C        0      0        2 
   6   chr6_35776741     HCab    T    C        0      0        2 
   6   chr6_35776741     HPrz    T    C        0      0        2 
   6   chr6_35776741     ZBoe    T    C        0      0        2 
   6   chr6_35776741     ZGre    T    C        0      0        2 
   6   chr6_35776741     ZHar    T    C        0      0        2 
   6   chr6_35776741   Sample    T    C        0      0        2 
   6   chr6_35782013     AAsi    G    A        0      0        2 
   6   chr6_35782013     AKia    G    A        0      0        2 
   6   chr6_35782013     AOna    G    A        0      0        2 
   6   chr6_35782013     ASom    G    A        0      0        2 
   6   chr6_35782013     HCab    G    A        1      2        2 
   6   chr6_35782013     HPrz    G    A        1      2        2 
   6   chr6_35782013     ZBoe    G    A        0      0        2 
   6   chr6_35782013     ZGre    G    A        0      0        2 
   6   chr6_35782013     ZHar    G    A        0      0        2 
   6   chr6_35782013   Sample    G    A        0      0        2 
   6   chr6_35795053     AAsi    T    A        0      0        2 
   6   chr6_35795053     AKia    T    A        0      0        2 
   6   chr6_35795053     AOna    T    A        0      0        2 
   6   chr6_35795053     ASom    T    A        0      0        2 
   6   chr6_35795053     HCab    T    A      0.5      1        2 
   6   chr6_35795053     HPrz    T    A        0      0        2 
   6   chr6_35795053     ZBoe    T    A        0      0        2 
   6   chr6_35795053     ZGre    T    A        0      0        2 
   6   chr6_35795053     ZHar    T    A        0      0        2 
   6   chr6_35795053   Sample    T    A        0      0        2 
   6   chr6_35798523     AAsi    A    G        0      0        2 
   6   chr6_35798523     AKia    A    G        0      0        2 
   6   chr6_35798523     AOna    A    G        0      0        2 
   6   chr6_35798523     ASom    A    G        0      0        2 
   6   chr6_35798523     HCab    A    G      0.5      1        2 
   6   chr6_35798523     HPrz    A    G        0      0        2 
   6   chr6_35798523     ZBoe    A    G        0      0        2 
   6   chr6_35798523     ZGre    A    G        0      0        2 
   6   chr6_35798523     ZHar    A    G        0      0        2 
   6   chr6_35798523   Sample    A    G        0      0        2 
   6   chr6_35799273     AAsi    A    G        0      0        2 
   6   chr6_35799273     AKia    A    G        0      0        2 
   6   chr6_35799273     AOna    A    G        0      0        2 
   6   chr6_35799273     ASom    A    G        0      0        2 
   6   chr6_35799273     HCab    A    G        1      2        2 
   6   chr6_35799273     HPrz    A    G        1      2        2 
   6   chr6_35799273     ZBoe    A    G        0      0        2 
   6   chr6_35799273     ZGre    A    G        0      0        2 
   6   chr6_35799273     ZHar    A    G        0      0        2 
   6   chr6_35799273   Sample    A    G        0      0        2 
   6   chr6_35815557     AAsi    C    T        0      0        2 
   6   chr6_35815557     AKia    C    T        0      0        2 
   6   chr6_35815557     AOna    C    T        0      0        2 
   6   chr6_35815557     ASom    C    T        0      0        2 
   6   chr6_35815557     HCab    C    T      0.5      1        2 
   6   chr6_35815557     HPrz    C    T        0      0        2 
   6   chr6_35815557     ZBoe    C    T        0      0        2 
   6   chr6_35815557     ZGre    C    T        0      0        2 
   6   chr6_35815557     ZHar    C    T        0      0        2 
   6   chr6_35815557   Sample    C    T        0      0        2 
   6   chr6_35825980     AAsi    T    C        0      0        2 
   6   chr6_35825980     AKia    T    C        0      0        2 
   6   chr6_35825980     AOna    T    C        0      0        2 
   6   chr6_35825980     ASom    T    C        1      2        2 
   6   chr6_35825980     HCab    T    C        0      0        2 
   6   chr6_35825980     HPrz    T    C        0      0        2 
   6   chr6_35825980     ZBoe    T    C        0      0        2 
   6   chr6_35825980     ZGre    T    C        0      0        2 
   6   chr6_35825980     ZHar    T    C        0      0        2 
   6   chr6_35825980   Sample    T    C        0      0        2 
   6   chr6_35843340     AAsi    A    G        0      0        2 
   6   chr6_35843340     AKia    A    G        0      0        2 
   6   chr6_35843340     AOna    A    G        0      0        2 
   6   chr6_35843340     ASom    A    G        0      0        2 
   6   chr6_35843340     HCab    A    G        1      2        2 
   6   chr6_35843340     HPrz    A    G        1      2        2 
   6   chr6_35843340     ZBoe    A    G        0      0        2 
   6   chr6_35843340     ZGre    A    G        0      0        2 
   6   chr6_35843340     ZHar    A    G        0      0        2 
   6   chr6_35843340   Sample    A    G        0      0        2 
   6   chr6_35846313     AAsi    G    C        0      0        2 
   6   chr6_35846313     AKia    G    C        0      0        2 
   6   chr6_35846313     AOna    G    C        0      0        2 
   6   chr6_35846313     ASom    G    C        0      0        2 
   6   chr6_35846313     HCab    G    C        0      0        2 
   6   chr6_35846313     HPrz    G    C      0.5      1        2 
   6   chr6_35846313     ZBoe    G    C        0      0        2 
   6   chr6_35846313     ZGre    G    C        0      0        2 
   6   chr6_35846313     ZHar    G    C        0      0        2 
   6   chr6_35846313   Sample    G    C        0      0        2 
   6   chr6_35853640     AAsi    C    T        1      2        2 
   6   chr6_35853640     AKia    C    T        1      2        2 
   6   chr6_35853640     AOna    C    T        1      2        2 
   6   chr6_35853640     ASom    C    T        1      2        2 
   6   chr6_35853640     HCab    C    T        0      0        2 
   6   chr6_35853640     HPrz    C    T        0      0        2 
   6   chr6_35853640     ZBoe    C    T        0      0        2 
   6   chr6_35853640     ZGre    C    T        0      0        2 
   6   chr6_35853640     ZHar    C    T        0      0        2 
   6   chr6_35853640   Sample    C    T        1      2        2 
   6   chr6_35856877     AAsi    A    T        0      0        2 
   6   chr6_35856877     AKia    A    T        0      0        2 
   6   chr6_35856877     AOna    A    T        0      0        2 
   6   chr6_35856877     ASom    A    T        0      0        2 
   6   chr6_35856877     HCab    A    T        0      0        2 
   6   chr6_35856877     HPrz    A    T        0      0        2 
   6   chr6_35856877     ZBoe    A    T        1      2        2 
   6   chr6_35856877     ZGre    A    T        1      2        2 
   6   chr6_35856877     ZHar    A    T        1      2        2 
   6   chr6_35856877   Sample    A    T        0      0        2 
   6   chr6_35862195     AAsi    T    C        0      0        2 
   6   chr6_35862195     AKia    T    C        0      0        2 
   6   chr6_35862195     AOna    T    C        0      0        2 
   6   chr6_35862195     ASom    T    C        0      0        2 
   6   chr6_35862195     HCab    T    C        0      0        2 
   6   chr6_35862195     HPrz    T    C        0      0        2 
   6   chr6_35862195     ZBoe    T    C        0      0        2 
   6   chr6_35862195     ZGre    T    C      0.5      1        2 
   6   chr6_35862195     ZHar    T    C        0      0        2 
   6   chr6_35862195   Sample    T    C        0      0        2 
   6   chr6_35896022     AAsi    G    C        1      2        2 
   6   chr6_35896022     AKia    G    C        0      0        2 
   6   chr6_35896022     AOna    G    C        0      0        2 
   6   chr6_35896022     ASom    G    C        0      0        2 
   6   chr6_35896022     HCab    G    C        0      0        2 
   6   chr6_35896022     HPrz    G    C        0      0        2 
   6   chr6_35896022     ZBoe    G    C        0      0        2 
   6   chr6_35896022     ZGre    G    C        0      0        2 
   6   chr6_35896022     ZHar    G    C        0      0        2 
   6   chr6_35896022   Sample    G    C        1      2        2 
   6   chr6_35898810     AAsi    A    G        0      0        2 
   6   chr6_35898810     AKia    A    G        0      0        2 
   6   chr6_35898810     AOna    A    G        0      0        2 
   6   chr6_35898810     ASom    A    G        1      2        2 
   6   chr6_35898810     HCab    A    G        0      0        2 
   6   chr6_35898810     HPrz    A    G        0      0        2 
   6   chr6_35898810     ZBoe    A    G        0      0        2 
   6   chr6_35898810     ZGre    A    G        0      0        2 
   6   chr6_35898810     ZHar    A    G        0      0        2 
   6   chr6_35898810   Sample    A    G        0      0        2 
   6   chr6_35904638     AAsi    G    T        0      0        2 
   6   chr6_35904638     AKia    G    T        0      0        2 
   6   chr6_35904638     AOna    G    T        0      0        2 
   6   chr6_35904638     ASom    G    T        0      0        2 
   6   chr6_35904638     HCab    G    T        0      0        2 
   6   chr6_35904638     HPrz    G    T        0      0        2 
   6   chr6_35904638     ZBoe    G    T        1      2        2 
   6   chr6_35904638     ZGre    G    T        1      2        2 
   6   chr6_35904638     ZHar    G    T        0      0        2 
   6   chr6_35904638   Sample    G    T        0      0        2 
   6   chr6_35904945     AAsi    G    A        0      0        2 
   6   chr6_35904945     AKia    G    A        0      0        2 
   6   chr6_35904945     AOna    G    A        0      0        2 
   6   chr6_35904945     ASom    G    A        0      0        2 
   6   chr6_35904945     HCab    G    A        1      2        2 
   6   chr6_35904945     HPrz    G    A        1      2        2 
   6   chr6_35904945     ZBoe    G    A        0      0        2 
   6   chr6_35904945     ZGre    G    A        0      0        2 
   6   chr6_35904945     ZHar    G    A        0      0        2 
   6   chr6_35904945   Sample    G    A        0      0        2 
   6   chr6_35905046     AAsi    T    C        0      0        2 
   6   chr6_35905046     AKia    T    C        0      0        2 
   6   chr6_35905046     AOna    T    C      0.5      1        2 
   6   chr6_35905046     ASom    T    C        0      0        2 
   6   chr6_35905046     HCab    T    C        0      0        2 
   6   chr6_35905046     HPrz    T    C        0      0        2 
   6   chr6_35905046     ZBoe    T    C        0      0        2 
   6   chr6_35905046     ZGre    T    C        0      0        2 
   6   chr6_35905046     ZHar    T    C        0      0        2 
   6   chr6_35905046   Sample    T    C        0      0        2 
   6   chr6_35908123     AAsi    T    C        1      2        2 
   6   chr6_35908123     AKia    T    C        0      0        2 
   6   chr6_35908123     AOna    T    C        0      0        2 
   6   chr6_35908123     ASom    T    C        0      0        2 
   6   chr6_35908123     HCab    T    C        0      0        2 
   6   chr6_35908123     HPrz    T    C        0      0        2 
   6   chr6_35908123     ZBoe    T    C        0      0        2 
   6   chr6_35908123     ZGre    T    C        0      0        2 
   6   chr6_35908123     ZHar    T    C        0      0        2 
   6   chr6_35908123   Sample    T    C        0      0        2 
   6   chr6_35908132     AAsi    T    C        0      0        2 
   6   chr6_35908132     AKia    T    C        0      0        2 
   6   chr6_35908132     AOna    T    C        0      0        2 
   6   chr6_35908132     ASom    T    C        0      0        2 
   6   chr6_35908132     HCab    T    C        0      0        2 
   6   chr6_35908132     HPrz    T    C        0      0        2 
   6   chr6_35908132     ZBoe    T    C        1      2        2 
   6   chr6_35908132     ZGre    T    C        1      2        2 
   6   chr6_35908132     ZHar    T    C        0      0        2 
   6   chr6_35908132   Sample    T    C        0      0        2 
   6   chr6_35913620     AAsi    G    A        0      0        2 
   6   chr6_35913620     AKia    G    A        0      0        2 
   6   chr6_35913620     AOna    G    A        0      0        2 
   6   chr6_35913620     ASom    G    A        1      2        2 
   6   chr6_35913620     HCab    G    A        0      0        2 
   6   chr6_35913620     HPrz    G    A        0      0        2 
   6   chr6_35913620     ZBoe    G    A        0      0        2 
   6   chr6_35913620     ZGre    G    A        0      0        2 
   6   chr6_35913620     ZHar    G    A        0      0        2 
   6   chr6_35913620   Sample    G    A        0      0        2 
   6   chr6_35914718     AAsi    A    T      0.5      1        2 
   6   chr6_35914718     AKia    A    T        0      0        2 
   6   chr6_35914718     AOna    A    T        0      0        2 
   6   chr6_35914718     ASom    A    T        0      0        2 
   6   chr6_35914718     HCab    A    T        0      0        2 
   6   chr6_35914718     HPrz    A    T        0      0        2 
   6   chr6_35914718     ZBoe    A    T        0      0        2 
   6   chr6_35914718     ZGre    A    T        0      0        2 
   6   chr6_35914718     ZHar    A    T        0      0        2 
   6   chr6_35914718   Sample    A    T        0      0        2 
   6   chr6_35915388     AAsi    A    C      0.5      1        2 
   6   chr6_35915388     AKia    A    C        0      0        2 
   6   chr6_35915388     AOna    A    C        0      0        2 
   6   chr6_35915388     ASom    A    C        0      0        2 
   6   chr6_35915388     HCab    A    C        0      0        2 
   6   chr6_35915388     HPrz    A    C        0      0        2 
   6   chr6_35915388     ZBoe    A    C        0      0        2 
   6   chr6_35915388     ZGre    A    C        0      0        2 
   6   chr6_35915388     ZHar    A    C        0      0        2 
   6   chr6_35915388   Sample    A    C        0      0        2 
   6   chr6_35917820     AAsi    T    C        0      0        2 
   6   chr6_35917820     AKia    T    C        0      0        2 
   6   chr6_35917820     AOna    T    C      0.5      1        2 
   6   chr6_35917820     ASom    T    C        0      0        2 
   6   chr6_35917820     HCab    T    C        0      0        2 
   6   chr6_35917820     HPrz    T    C        0      0        2 
   6   chr6_35917820     ZBoe    T    C        0      0        2 
   6   chr6_35917820     ZGre    T    C        0      0        2 
   6   chr6_35917820     ZHar    T    C        0      0        2 
   6   chr6_35917820   Sample    T    C        0      0        2 
   6   chr6_35921734     AAsi    T    C        0      0        2 
   6   chr6_35921734     AKia    T    C        0      0        2 
   6   chr6_35921734     AOna    T    C        0      0        2 
   6   chr6_35921734     ASom    T    C        0      0        2 
   6   chr6_35921734     HCab    T    C        1      2        2 
   6   chr6_35921734     HPrz    T    C        1      2        2 
   6   chr6_35921734     ZBoe    T    C        0      0        2 
   6   chr6_35921734     ZGre    T    C        0      0        2 
   6   chr6_35921734     ZHar    T    C        0      0        2 
   6   chr6_35921734   Sample    T    C        0      0        2 
   6   chr6_35928432     AAsi    A    G        0      0        2 
   6   chr6_35928432     AKia    A    G        0      0        2 
   6   chr6_35928432     AOna    A    G        0      0        2 
   6   chr6_35928432     ASom    A    G        0      0        2 
   6   chr6_35928432     HCab    A    G        0      0        2 
   6   chr6_35928432     HPrz    A    G        0      0        2 
   6   chr6_35928432     ZBoe    A    G      0.5      1        2 
   6   chr6_35928432     ZGre    A    G        0      0        2 
   6   chr6_35928432     ZHar    A    G        0      0        2 
   6   chr6_35928432   Sample    A    G        0      0        2 
   6   chr6_35932608     AAsi    T    C        0      0        2 
   6   chr6_35932608     AKia    T    C        0      0        2 
   6   chr6_35932608     AOna    T    C        0      0        2 
   6   chr6_35932608     ASom    T    C        0      0        2 
   6   chr6_35932608     HCab    T    C        0      0        2 
   6   chr6_35932608     HPrz    T    C        0      0        2 
   6   chr6_35932608     ZBoe    T    C      0.5      1        2 
   6   chr6_35932608     ZGre    T    C        0      0        2 
   6   chr6_35932608     ZHar    T    C        0      0        2 
   6   chr6_35932608   Sample    T    C        0      0        2 
   6   chr6_35935229     AAsi    A    G        0      0        2 
   6   chr6_35935229     AKia    A    G        0      0        2 
   6   chr6_35935229     AOna    A    G      0.5      1        2 
   6   chr6_35935229     ASom    A    G        0      0        2 
   6   chr6_35935229     HCab    A    G        0      0        2 
   6   chr6_35935229     HPrz    A    G        0      0        2 
   6   chr6_35935229     ZBoe    A    G        0      0        2 
   6   chr6_35935229     ZGre    A    G        0      0        2 
   6   chr6_35935229     ZHar    A    G        0      0        2 
   6   chr6_35935229   Sample    A    G        0      0        2 
   6   chr6_35942263     AAsi    G    T        0      0        2 
   6   chr6_35942263     AKia    G    T        0      0        2 
   6   chr6_35942263     AOna    G    T        0      0        2 
   6   chr6_35942263     ASom    G    T        0      0        2 
   6   chr6_35942263     HCab    G    T        0      0        2 
   6   chr6_35942263     HPrz    G    T        0      0        2 
   6   chr6_35942263     ZBoe    G    T        1      2        2 
   6   chr6_35942263     ZGre    G    T        0      0        2 
   6   chr6_35942263     ZHar    G    T        0      0        2 
   6   chr6_35942263   Sample    G    T        0      0        2 
   6   chr6_35945478     AAsi    C    T        0      0        2 
   6   chr6_35945478     AKia    C    T        1      2        2 
   6   chr6_35945478     AOna    C    T        0      0        2 
   6   chr6_35945478     ASom    C    T        0      0        2 
   6   chr6_35945478     HCab    C    T        0      0        2 
   6   chr6_35945478     HPrz    C    T        0      0        2 
   6   chr6_35945478     ZBoe    C    T        0      0        2 
   6   chr6_35945478     ZGre    C    T        0      0        2 
   6   chr6_35945478     ZHar    C    T        0      0        2 
   6   chr6_35945478   Sample    C    T        0      0        2 
   6   chr6_35946907     AAsi    T    C        1      2        2 
   6   chr6_35946907     AKia    T    C        0      0        2 
   6   chr6_35946907     AOna    T    C        0      0        2 
   6   chr6_35946907     ASom    T    C        1      2        2 
   6   chr6_35946907     HCab    T    C        0      0        2 
   6   chr6_35946907     HPrz    T    C        0      0        2 
   6   chr6_35946907     ZBoe    T    C        0      0        2 
   6   chr6_35946907     ZGre    T    C        0      0        2 
   6   chr6_35946907     ZHar    T    C        0      0        2 
   6   chr6_35946907   Sample    T    C        1      2        2 
   6   chr6_35947821     AAsi    G    A        0      0        2 
   6   chr6_35947821     AKia    G    A        0      0        2 
   6   chr6_35947821     AOna    G    A        0      0        2 
   6   chr6_35947821     ASom    G    A        0      0        2 
   6   chr6_35947821     HCab    G    A        0      0        2 
   6   chr6_35947821     HPrz    G    A        0      0        2 
   6   chr6_35947821     ZBoe    G    A        0      0        2 
   6   chr6_35947821     ZGre    G    A        0      0        2 
   6   chr6_35947821     ZHar    G    A        1      2        2 
   6   chr6_35947821   Sample    G    A        0      0        2 
   6   chr6_35949347     AAsi    A    T        0      0        2 
   6   chr6_35949347     AKia    A    T        0      0        2 
   6   chr6_35949347     AOna    A    T        0      0        2 
   6   chr6_35949347     ASom    A    T        0      0        2 
   6   chr6_35949347     HCab    A    T        1      2        2 
   6   chr6_35949347     HPrz    A    T        1      2        2 
   6   chr6_35949347     ZBoe    A    T        0      0        2 
   6   chr6_35949347     ZGre    A    T        0      0        2 
   6   chr6_35949347     ZHar    A    T        0      0        2 
   6   chr6_35949347   Sample    A    T        0      0        2 
   6   chr6_35949736     AAsi    T    C      0.5      1        2 
   6   chr6_35949736     AKia    T    C        0      0        2 
   6   chr6_35949736     AOna    T    C        0      0        2 
   6   chr6_35949736     ASom    T    C        0      0        2 
   6   chr6_35949736     HCab    T    C        0      0        2 
   6   chr6_35949736     HPrz    T    C        0      0        2 
   6   chr6_35949736     ZBoe    T    C        0      0        2 
   6   chr6_35949736     ZGre    T    C        0      0        2 
   6   chr6_35949736     ZHar    T    C        0      0        2 
   6   chr6_35949736   Sample    T    C        0      0        2 
   6   chr6_35951593     AAsi    C    T        0      0        2 
   6   chr6_35951593     AKia    C    T        0      0        2 
   6   chr6_35951593     AOna    C    T        0      0        2 
   6   chr6_35951593     ASom    C    T        0      0        2 
   6   chr6_35951593     HCab    C    T        1      2        2 
   6   chr6_35951593     HPrz    C    T        1      2        2 
   6   chr6_35951593     ZBoe    C    T        0      0        2 
   6   chr6_35951593     ZGre    C    T        0      0        2 
   6   chr6_35951593     ZHar    C    T        0      0        2 
   6   chr6_35951593   Sample    C    T        0      0        2 
   6   chr6_35952246     AAsi    C    T        0      0        2 
   6   chr6_35952246     AKia    C    T        0      0        2 
   6   chr6_35952246     AOna    C    T        0      0        2 
   6   chr6_35952246     ASom    C    T        0      0        2 
   6   chr6_35952246     HCab    C    T        1      2        2 
   6   chr6_35952246     HPrz    C    T        1      2        2 
   6   chr6_35952246     ZBoe    C    T        0      0        2 
   6   chr6_35952246     ZGre    C    T        0      0        2 
   6   chr6_35952246     ZHar    C    T        0      0        2 
   6   chr6_35952246   Sample    C    T        0      0        2 
   6   chr6_35957293     AAsi    A    G        0      0        2 
   6   chr6_35957293     AKia    A    G        0      0        2 
   6   chr6_35957293     AOna    A    G        0      0        2 
   6   chr6_35957293     ASom    A    G        0      0        2 
   6   chr6_35957293     HCab    A    G        1      2        2 
   6   chr6_35957293     HPrz    A    G        1      2        2 
   6   chr6_35957293     ZBoe    A    G        0      0        2 
   6   chr6_35957293     ZGre    A    G        0      0        2 
   6   chr6_35957293     ZHar    A    G        0      0        2 
   6   chr6_35957293   Sample    A    G        0      0        2 
   6   chr6_35958903     AAsi    A    G        0      0        2 
   6   chr6_35958903     AKia    A    G        0      0        2 
   6   chr6_35958903     AOna    A    G        0      0        2 
   6   chr6_35958903     ASom    A    G        0      0        2 
   6   chr6_35958903     HCab    A    G        1      2        2 
   6   chr6_35958903     HPrz    A    G        1      2        2 
   6   chr6_35958903     ZBoe    A    G        0      0        2 
   6   chr6_35958903     ZGre    A    G        0      0        2 
   6   chr6_35958903     ZHar    A    G        0      0        2 
   6   chr6_35958903   Sample    A    G        0      0        2 
   6   chr6_35962142     AAsi    G    A        1      2        2 
   6   chr6_35962142     AKia    G    A        0      0        2 
   6   chr6_35962142     AOna    G    A        0      0        2 
   6   chr6_35962142     ASom    G    A        0      0        2 
   6   chr6_35962142     HCab    G    A        0      0        2 
   6   chr6_35962142     HPrz    G    A        0      0        2 
   6   chr6_35962142     ZBoe    G    A        0      0        2 
   6   chr6_35962142     ZGre    G    A        0      0        2 
   6   chr6_35962142     ZHar    G    A        0      0        2 
   6   chr6_35962142   Sample    G    A        1      2        2 
   6   chr6_35963077     AAsi    G    A        0      0        2 
   6   chr6_35963077     AKia    G    A        0      0        2 
   6   chr6_35963077     AOna    G    A        0      0        2 
   6   chr6_35963077     ASom    G    A        0      0        2 
   6   chr6_35963077     HCab    G    A        1      2        2 
   6   chr6_35963077     HPrz    G    A        1      2        2 
   6   chr6_35963077     ZBoe    G    A        0      0        2 
   6   chr6_35963077     ZGre    G    A        0      0        2 
   6   chr6_35963077     ZHar    G    A        0      0        2 
   6   chr6_35963077   Sample    G    A        0      0        2 
   6   chr6_35966415     AAsi    C    G        0      0        2 
   6   chr6_35966415     AKia    C    G        1      2        2 
   6   chr6_35966415     AOna    C    G        0      0        2 
   6   chr6_35966415     ASom    C    G        0      0        2 
   6   chr6_35966415     HCab    C    G        0      0        2 
   6   chr6_35966415     HPrz    C    G        0      0        2 
   6   chr6_35966415     ZBoe    C    G        0      0        2 
   6   chr6_35966415     ZGre    C    G        0      0        2 
   6   chr6_35966415     ZHar    C    G        0      0        2 
   6   chr6_35966415   Sample    C    G        0      0        2 
   6   chr6_35987231     AAsi    G    A        1      2        2 
   6   chr6_35987231     AKia    G    A        0      0        2 
   6   chr6_35987231     AOna    G    A        0      0        2 
   6   chr6_35987231     ASom    G    A        1      2        2 
   6   chr6_35987231     HCab    G    A        0      0        2 
   6   chr6_35987231     HPrz    G    A        0      0        2 
   6   chr6_35987231     ZBoe    G    A        0      0        2 
   6   chr6_35987231     ZGre    G    A        0      0        2 
   6   chr6_35987231     ZHar    G    A        0      0        2 
   6   chr6_35987231   Sample    G    A        1      2        2 
   6   chr6_35989269     AAsi    T    C        0      0        2 
   6   chr6_35989269     AKia    T    C        0      0        2 
   6   chr6_35989269     AOna    T    C        0      0        2 
   6   chr6_35989269     ASom    T    C        0      0        2 
   6   chr6_35989269     HCab    T    C        1      2        2 
   6   chr6_35989269     HPrz    T    C        1      2        2 
   6   chr6_35989269     ZBoe    T    C        0      0        2 
   6   chr6_35989269     ZGre    T    C        0      0        2 
   6   chr6_35989269     ZHar    T    C        0      0        2 
   6   chr6_35989269   Sample    T    C        0      0        2 
   6   chr6_35990666     AAsi    G    A        0      0        2 
   6   chr6_35990666     AKia    G    A        0      0        2 
   6   chr6_35990666     AOna    G    A        0      0        2 
   6   chr6_35990666     ASom    G    A        0      0        2 
   6   chr6_35990666     HCab    G    A        0      0        2 
   6   chr6_35990666     HPrz    G    A        0      0        2 
   6   chr6_35990666     ZBoe    G    A        0      0        2 
   6   chr6_35990666     ZGre    G    A        0      0        2 
   6   chr6_35990666     ZHar    G    A      0.5      1        2 
   6   chr6_35990666   Sample    G    A        0      0        2 
   6   chr6_35992587     AAsi    G    A        0      0        2 
   6   chr6_35992587     AKia    G    A        0      0        2 
   6   chr6_35992587     AOna    G    A        0      0        2 
   6   chr6_35992587     ASom    G    A        0      0        2 
   6   chr6_35992587     HCab    G    A        1      2        2 
   6   chr6_35992587     HPrz    G    A        1      2        2 
   6   chr6_35992587     ZBoe    G    A        0      0        2 
   6   chr6_35992587     ZGre    G    A        0      0        2 
   6   chr6_35992587     ZHar    G    A        0      0        2 
   6   chr6_35992587   Sample    G    A        0      0        2 
   6   chr6_35998934     AAsi    T    C        0      0        2 
   6   chr6_35998934     AKia    T    C        0      0        2 
   6   chr6_35998934     AOna    T    C        0      0        2 
   6   chr6_35998934     ASom    T    C        0      0        2 
   6   chr6_35998934     HCab    T    C        0      0        2 
   6   chr6_35998934     HPrz    T    C        0      0        2 
   6   chr6_35998934     ZBoe    T    C        0      0        2 
   6   chr6_35998934     ZGre    T    C        0      0        2 
   6   chr6_35998934     ZHar    T    C        1      2        2 
   6   chr6_35998934   Sample    T    C        0      0        2 
   6   chr6_35999966     AAsi    G    A        0      0        2 
   6   chr6_35999966     AKia    G    A        0      0        2 
   6   chr6_35999966     AOna    G    A        0      0        2 
   6   chr6_35999966     ASom    G    A        0      0        2 
   6   chr6_35999966     HCab    G    A        0      0        2 
   6   chr6_35999966     HPrz    G    A        0      0        2 
   6   chr6_35999966     ZBoe    G    A        0      0        2 
   6   chr6_35999966     ZGre    G    A        0      0        2 
   6   chr6_35999966     ZHar    G    A        1      2        2 
   6   chr6_35999966   Sample    G    A        0      0        2 
   6   chr6_36002270     AAsi    T    C        1      2        2 
   6   chr6_36002270     AKia    T    C        0      0        2 
   6   chr6_36002270     AOna    T    C        0      0        2 
   6   chr6_36002270     ASom    T    C        1      2        2 
   6   chr6_36002270     HCab    T    C        0      0        2 
   6   chr6_36002270     HPrz    T    C        0      0        2 
   6   chr6_36002270     ZBoe    T    C        0      0        2 
   6   chr6_36002270     ZGre    T    C        0      0        2 
   6   chr6_36002270     ZHar    T    C        0      0        2 
   6   chr6_36002270   Sample    T    C        1      2        2 
   6   chr6_36003729     AAsi    T    C        0      0        2 
   6   chr6_36003729     AKia    T    C        0      0        2 
   6   chr6_36003729     AOna    T    C        0      0        2 
   6   chr6_36003729     ASom    T    C        0      0        2 
   6   chr6_36003729     HCab    T    C        1      2        2 
   6   chr6_36003729     HPrz    T    C        1      2        2 
   6   chr6_36003729     ZBoe    T    C        0      0        2 
   6   chr6_36003729     ZGre    T    C        0      0        2 
   6   chr6_36003729     ZHar    T    C        0      0        2 
   6   chr6_36003729   Sample    T    C        0      0        2 
   6   chr6_36004950     AAsi    G    A        0      0        2 
   6   chr6_36004950     AKia    G    A        1      2        2 
   6   chr6_36004950     AOna    G    A        1      2        2 
   6   chr6_36004950     ASom    G    A        0      0        2 
   6   chr6_36004950     HCab    G    A        0      0        2 
   6   chr6_36004950     HPrz    G    A        0      0        2 
   6   chr6_36004950     ZBoe    G    A        0      0        2 
   6   chr6_36004950     ZGre    G    A        0      0        2 
   6   chr6_36004950     ZHar    G    A        0      0        2 
   6   chr6_36004950   Sample    G    A        0      0        2 
   6   chr6_36007749     AAsi    G    C        0      0        2 
   6   chr6_36007749     AKia    G    C        0      0        2 
   6   chr6_36007749     AOna    G    C        0      0        2 
   6   chr6_36007749     ASom    G    C        0      0        2 
   6   chr6_36007749     HCab    G    C        1      2        2 
   6   chr6_36007749     HPrz    G    C        1      2        2 
   6   chr6_36007749     ZBoe    G    C        0      0        2 
   6   chr6_36007749     ZGre    G    C        0      0        2 
   6   chr6_36007749     ZHar    G    C        0      0        2 
   6   chr6_36007749   Sample    G    C        0      0        2 
   6   chr6_36010337     AAsi    A    G        0      0        2 
   6   chr6_36010337     AKia    A    G        0      0        2 
   6   chr6_36010337     AOna    A    G        0      0        2 
   6   chr6_36010337     ASom    A    G      0.5      1        2 
   6   chr6_36010337     HCab    A    G        0      0        2 
   6   chr6_36010337     HPrz    A    G        0      0        2 
   6   chr6_36010337     ZBoe    A    G        0      0        2 
   6   chr6_36010337     ZGre    A    G        0      0        2 
   6   chr6_36010337     ZHar    A    G        0      0        2 
   6   chr6_36010337   Sample    A    G        0      0        2 
   6   chr6_36025154     AAsi    T    C        0      0        2 
   6   chr6_36025154     AKia    T    C        0      0        2 
   6   chr6_36025154     AOna    T    C        0      0        2 
   6   chr6_36025154     ASom    T    C        0      0        2 
   6   chr6_36025154     HCab    T    C        0      0        2 
   6   chr6_36025154     HPrz    T    C        0      0        2 
   6   chr6_36025154     ZBoe    T    C        0      0        2 
   6   chr6_36025154     ZGre    T    C        1      2        2 
   6   chr6_36025154     ZHar    T    C        1      2        2 
   6   chr6_36025154   Sample    T    C        0      0        2 
   6   chr6_36029761     AAsi    C    T        0      0        2 
   6   chr6_36029761     AKia    C    T        1      2        2 
   6   chr6_36029761     AOna    C    T        0      0        2 
   6   chr6_36029761     ASom    C    T        0      0        2 
   6   chr6_36029761     HCab    C    T        0      0        2 
   6   chr6_36029761     HPrz    C    T        0      0        2 
   6   chr6_36029761     ZBoe    C    T        0      0        2 
   6   chr6_36029761     ZGre    C    T        0      0        2 
   6   chr6_36029761     ZHar    C    T        0      0        2 
   6   chr6_36029761   Sample    C    T        0      0        2 
   6   chr6_36031966     AAsi    A    G        0      0        2 
   6   chr6_36031966     AKia    A    G        0      0        2 
   6   chr6_36031966     AOna    A    G      0.5      1        2 
   6   chr6_36031966     ASom    A    G        0      0        2 
   6   chr6_36031966     HCab    A    G        0      0        2 
   6   chr6_36031966     HPrz    A    G        0      0        2 
   6   chr6_36031966     ZBoe    A    G        0      0        2 
   6   chr6_36031966     ZGre    A    G        0      0        2 
   6   chr6_36031966     ZHar    A    G        0      0        2 
   6   chr6_36031966   Sample    A    G        0      0        2 
   6   chr6_36041032     AAsi    G    A        0      0        2 
   6   chr6_36041032     AKia    G    A        0      0        2 
   6   chr6_36041032     AOna    G    A        0      0        2 
   6   chr6_36041032     ASom    G    A        0      0        2 
   6   chr6_36041032     HCab    G    A        0      0        2 
   6   chr6_36041032     HPrz    G    A        0      0        2 
   6   chr6_36041032     ZBoe    G    A        0      0        2 
   6   chr6_36041032     ZGre    G    A        1      2        2 
   6   chr6_36041032     ZHar    G    A        0      0        2 
   6   chr6_36041032   Sample    G    A        0      0        2 
   6   chr6_36055645     AAsi    A    G        0      0        2 
   6   chr6_36055645     AKia    A    G        0      0        2 
   6   chr6_36055645     AOna    A    G        0      0        2 
   6   chr6_36055645     ASom    A    G        0      0        2 
   6   chr6_36055645     HCab    A    G        0      0        2 
   6   chr6_36055645     HPrz    A    G        0      0        2 
   6   chr6_36055645     ZBoe    A    G        1      2        2 
   6   chr6_36055645     ZGre    A    G        1      2        2 
   6   chr6_36055645     ZHar    A    G        1      2        2 
   6   chr6_36055645   Sample    A    G        0      0        2 
   6   chr6_36063184     AAsi    A    T        0      0        2 
   6   chr6_36063184     AKia    A    T      0.5      1        2 
   6   chr6_36063184     AOna    A    T        0      0        2 
   6   chr6_36063184     ASom    A    T        0      0        2 
   6   chr6_36063184     HCab    A    T        0      0        2 
   6   chr6_36063184     HPrz    A    T        0      0        2 
   6   chr6_36063184     ZBoe    A    T        0      0        2 
   6   chr6_36063184     ZGre    A    T        0      0        2 
   6   chr6_36063184     ZHar    A    T        0      0        2 
   6   chr6_36063184   Sample    A    T        0      0        2 
   6   chr6_36064776     AAsi    C    T        0      0        2 
   6   chr6_36064776     AKia    C    T        0      0        2 
   6   chr6_36064776     AOna    C    T        0      0        2 
   6   chr6_36064776     ASom    C    T        0      0        2 
   6   chr6_36064776     HCab    C    T        0      0        2 
   6   chr6_36064776     HPrz    C    T        0      0        2 
   6   chr6_36064776     ZBoe    C    T        0      0        2 
   6   chr6_36064776     ZGre    C    T      0.5      1        2 
   6   chr6_36064776     ZHar    C    T        0      0        2 
   6   chr6_36064776   Sample    C    T        0      0        2 
   6   chr6_36069036     AAsi    T    G        0      0        2 
   6   chr6_36069036     AKia    T    G        0      0        2 
   6   chr6_36069036     AOna    T    G        0      0        2 
   6   chr6_36069036     ASom    T    G        0      0        2 
   6   chr6_36069036     HCab    T    G      0.5      1        2 
   6   chr6_36069036     HPrz    T    G        0      0        2 
   6   chr6_36069036     ZBoe    T    G        0      0        2 
   6   chr6_36069036     ZGre    T    G        0      0        2 
   6   chr6_36069036     ZHar    T    G        0      0        2 
   6   chr6_36069036   Sample    T    G        0      0        2 
   6   chr6_36069996     AAsi    T    C        0      0        2 
   6   chr6_36069996     AKia    T    C        0      0        2 
   6   chr6_36069996     AOna    T    C        0      0        2 
   6   chr6_36069996     ASom    T    C      0.5      1        2 
   6   chr6_36069996     HCab    T    C        0      0        2 
   6   chr6_36069996     HPrz    T    C        0      0        2 
   6   chr6_36069996     ZBoe    T    C        0      0        2 
   6   chr6_36069996     ZGre    T    C        0      0        2 
   6   chr6_36069996     ZHar    T    C        0      0        2 
   6   chr6_36069996   Sample    T    C        0      0        2 
   6   chr6_36071582     AAsi    C    T        0      0        2 
   6   chr6_36071582     AKia    C    T        0      0        2 
   6   chr6_36071582     AOna    C    T        0      0        2 
   6   chr6_36071582     ASom    C    T        0      0        2 
   6   chr6_36071582     HCab    C    T        0      0        2 
   6   chr6_36071582     HPrz    C    T        0      0        2 
   6   chr6_36071582     ZBoe    C    T        0      0        2 
   6   chr6_36071582     ZGre    C    T        0      0        2 
   6   chr6_36071582     ZHar    C    T        1      2        2 
   6   chr6_36071582   Sample    C    T        0      0        2 
   6   chr6_36100134     AAsi    T    G        0      0        2 
   6   chr6_36100134     AKia    T    G        0      0        2 
   6   chr6_36100134     AOna    T    G        0      0        2 
   6   chr6_36100134     ASom    T    G        0      0        2 
   6   chr6_36100134     HCab    T    G        1      2        2 
   6   chr6_36100134     HPrz    T    G        1      2        2 
   6   chr6_36100134     ZBoe    T    G        0      0        2 
   6   chr6_36100134     ZGre    T    G        0      0        2 
   6   chr6_36100134     ZHar    T    G        0      0        2 
   6   chr6_36100134   Sample    T    G        0      0        2 
   6   chr6_36113822     AAsi    C    T        0      0        2 
   6   chr6_36113822     AKia    C    T        0      0        2 
   6   chr6_36113822     AOna    C    T        0      0        2 
   6   chr6_36113822     ASom    C    T        0      0        2 
   6   chr6_36113822     HCab    C    T        1      2        2 
   6   chr6_36113822     HPrz    C    T        1      2        2 
   6   chr6_36113822     ZBoe    C    T        0      0        2 
   6   chr6_36113822     ZGre    C    T        0      0        2 
   6   chr6_36113822     ZHar    C    T        0      0        2 
   6   chr6_36113822   Sample    C    T        0      0        2 
   6   chr6_36114349     AAsi    G    A        0      0        2 
   6   chr6_36114349     AKia    G    A        0      0        2 
   6   chr6_36114349     AOna    G    A        0      0        2 
   6   chr6_36114349     ASom    G    A        0      0        2 
   6   chr6_36114349     HCab    G    A        1      2        2 
   6   chr6_36114349     HPrz    G    A        1      2        2 
   6   chr6_36114349     ZBoe    G    A        0      0        2 
   6   chr6_36114349     ZGre    G    A        0      0        2 
   6   chr6_36114349     ZHar    G    A        0      0        2 
   6   chr6_36114349   Sample    G    A        0      0        2 
   6   chr6_36116258     AAsi    G    A        0      0        2 
   6   chr6_36116258     AKia    G    A        0      0        2 
   6   chr6_36116258     AOna    G    A        0      0        2 
   6   chr6_36116258     ASom    G    A        0      0        2 
   6   chr6_36116258     HCab    G    A        0      0        2 
   6   chr6_36116258     HPrz    G    A        0      0        2 
   6   chr6_36116258     ZBoe    G    A        0      0        2 
   6   chr6_36116258     ZGre    G    A        1      2        2 
   6   chr6_36116258     ZHar    G    A        0      0        2 
   6   chr6_36116258   Sample    G    A        0      0        2 
   6   chr6_36143322     AAsi    G    T        0      0        2 
   6   chr6_36143322     AKia    G    T        0      0        2 
   6   chr6_36143322     AOna    G    T        0      0        2 
   6   chr6_36143322     ASom    G    T        0      0        2 
   6   chr6_36143322     HCab    G    T        0      0        2 
   6   chr6_36143322     HPrz    G    T      0.5      1        2 
   6   chr6_36143322     ZBoe    G    T        0      0        2 
   6   chr6_36143322     ZGre    G    T        0      0        2 
   6   chr6_36143322     ZHar    G    T        0      0        2 
   6   chr6_36143322   Sample    G    T        0      0        2 
   6   chr6_36152015     AAsi    T    C        0      0        2 
   6   chr6_36152015     AKia    T    C        0      0        2 
   6   chr6_36152015     AOna    T    C        0      0        2 
   6   chr6_36152015     ASom    T    C        0      0        2 
   6   chr6_36152015     HCab    T    C      0.5      1        2 
   6   chr6_36152015     HPrz    T    C        0      0        2 
   6   chr6_36152015     ZBoe    T    C        0      0        2 
   6   chr6_36152015     ZGre    T    C        0      0        2 
   6   chr6_36152015     ZHar    T    C        0      0        2 
   6   chr6_36152015   Sample    T    C        0      0        2 
   6   chr6_36156591     AAsi    A    G        0      0        2 
   6   chr6_36156591     AKia    A    G        0      0        2 
   6   chr6_36156591     AOna    A    G        0      0        2 
   6   chr6_36156591     ASom    A    G        0      0        2 
   6   chr6_36156591     HCab    A    G        1      2        2 
   6   chr6_36156591     HPrz    A    G        1      2        2 
   6   chr6_36156591     ZBoe    A    G        0      0        2 
   6   chr6_36156591     ZGre    A    G        0      0        2 
   6   chr6_36156591     ZHar    A    G        0      0        2 
   6   chr6_36156591   Sample    A    G        0      0        2 
   6   chr6_36159756     AAsi    C    T        0      0        2 
   6   chr6_36159756     AKia    C    T        0      0        2 
   6   chr6_36159756     AOna    C    T        0      0        2 
   6   chr6_36159756     ASom    C    T        0      0        2 
   6   chr6_36159756     HCab    C    T        1      2        2 
   6   chr6_36159756     HPrz    C    T        1      2        2 
   6   chr6_36159756     ZBoe    C    T        0      0        2 
   6   chr6_36159756     ZGre    C    T        0      0        2 
   6   chr6_36159756     ZHar    C    T        0      0        2 
   6   chr6_36159756   Sample    C    T        0      0        2 
   6   chr6_36160617     AAsi    C    A        0      0        2 
   6   chr6_36160617     AKia    C    A        0      0        2 
   6   chr6_36160617     AOna    C    A        0      0        2 
   6   chr6_36160617     ASom    C    A        0      0        2 
   6   chr6_36160617     HCab    C    A        0      0        2 
   6   chr6_36160617     HPrz    C    A      0.5      1        2 
   6   chr6_36160617     ZBoe    C    A        0      0        2 
   6   chr6_36160617     ZGre    C    A        0      0        2 
   6   chr6_36160617     ZHar    C    A        0      0        2 
   6   chr6_36160617   Sample    C    A        0      0        2 
   6   chr6_36184859     AAsi    T    C        0      0        2 
   6   chr6_36184859     AKia    T    C        0      0        2 
   6   chr6_36184859     AOna    T    C        0      0        2 
   6   chr6_36184859     ASom    T    C        1      2        2 
   6   chr6_36184859     HCab    T    C        0      0        2 
   6   chr6_36184859     HPrz    T    C        0      0        2 
   6   chr6_36184859     ZBoe    T    C        0      0        2 
   6   chr6_36184859     ZGre    T    C        0      0        2 
   6   chr6_36184859     ZHar    T    C        0      0        2 
   6   chr6_36184859   Sample    T    C        0      0        2 
   6   chr6_36192573     AAsi    C    T        0      0        2 
   6   chr6_36192573     AKia    C    T        0      0        2 
   6   chr6_36192573     AOna    C    T        0      0        2 
   6   chr6_36192573     ASom    C    T        0      0        2 
   6   chr6_36192573     HCab    C    T        1      2        2 
   6   chr6_36192573     HPrz    C    T        1      2        2 
   6   chr6_36192573     ZBoe    C    T        0      0        2 
   6   chr6_36192573     ZGre    C    T        0      0        2 
   6   chr6_36192573     ZHar    C    T        0      0        2 
   6   chr6_36192573   Sample    C    T        0      0        2 
   6   chr6_36195551     AAsi    A    C        0      0        2 
   6   chr6_36195551     AKia    A    C        0      0        2 
   6   chr6_36195551     AOna    A    C        0      0        2 
   6   chr6_36195551     ASom    A    C        0      0        2 
   6   chr6_36195551     HCab    A    C        0      0        2 
   6   chr6_36195551     HPrz    A    C        0      0        2 
   6   chr6_36195551     ZBoe    A    C        1      2        2 
   6   chr6_36195551     ZGre    A    C        1      2        2 
   6   chr6_36195551     ZHar    A    C        0      0        2 
   6   chr6_36195551   Sample    A    C        0      0        2 
   6   chr6_36204921     AAsi    G    T        0      0        2 
   6   chr6_36204921     AKia    G    T        0      0        2 
   6   chr6_36204921     AOna    G    T        0      0        2 
   6   chr6_36204921     ASom    G    T        0      0        2 
   6   chr6_36204921     HCab    G    T        0      0        2 
   6   chr6_36204921     HPrz    G    T        0      0        2 
   6   chr6_36204921     ZBoe    G    T        0      0        2 
   6   chr6_36204921     ZGre    G    T      0.5      1        2 
   6   chr6_36204921     ZHar    G    T        0      0        2 
   6   chr6_36204921   Sample    G    T        0      0        2 
   6   chr6_36210743     AAsi    A    G        0      0        2 
   6   chr6_36210743     AKia    A    G        0      0        2 
   6   chr6_36210743     AOna    A    G        0      0        2 
   6   chr6_36210743     ASom    A    G        0      0        2 
   6   chr6_36210743     HCab    A    G        1      2        2 
   6   chr6_36210743     HPrz    A    G        1      2        2 
   6   chr6_36210743     ZBoe    A    G        0      0        2 
   6   chr6_36210743     ZGre    A    G        0      0        2 
   6   chr6_36210743     ZHar    A    G        0      0        2 
   6   chr6_36210743   Sample    A    G        0      0        2 
   6   chr6_36211389     AAsi    T    C        0      0        2 
   6   chr6_36211389     AKia    T    C        0      0        2 
   6   chr6_36211389     AOna    T    C        0      0        2 
   6   chr6_36211389     ASom    T    C        0      0        2 
   6   chr6_36211389     HCab    T    C        1      2        2 
   6   chr6_36211389     HPrz    T    C        1      2        2 
   6   chr6_36211389     ZBoe    T    C        0      0        2 
   6   chr6_36211389     ZGre    T    C        0      0        2 
   6   chr6_36211389     ZHar    T    C        0      0        2 
   6   chr6_36211389   Sample    T    C        0      0        2 
   6   chr6_36213874     AAsi    A    G        0      0        2 
   6   chr6_36213874     AKia    A    G        0      0        2 
   6   chr6_36213874     AOna    A    G        0      0        2 
   6   chr6_36213874     ASom    A    G        0      0        2 
   6   chr6_36213874     HCab    A    G        0      0        2 
   6   chr6_36213874     HPrz    A    G        0      0        2 
   6   chr6_36213874     ZBoe    A    G        0      0        2 
   6   chr6_36213874     ZGre    A    G      0.5      1        2 
   6   chr6_36213874     ZHar    A    G        0      0        2 
   6   chr6_36213874   Sample    A    G        0      0        2 
   6   chr6_36222640     AAsi    C    T        0      0        2 
   6   chr6_36222640     AKia    C    T        0      0        2 
   6   chr6_36222640     AOna    C    T      0.5      1        2 
   6   chr6_36222640     ASom    C    T        0      0        2 
   6   chr6_36222640     HCab    C    T        0      0        2 
   6   chr6_36222640     HPrz    C    T        0      0        2 
   6   chr6_36222640     ZBoe    C    T        0      0        2 
   6   chr6_36222640     ZGre    C    T        0      0        2 
   6   chr6_36222640     ZHar    C    T        0      0        2 
   6   chr6_36222640   Sample    C    T        0      0        2 
   6   chr6_36223516     AAsi    G    A        0      0        2 
   6   chr6_36223516     AKia    G    A        0      0        2 
   6   chr6_36223516     AOna    G    A        0      0        2 
   6   chr6_36223516     ASom    G    A        0      0        2 
   6   chr6_36223516     HCab    G    A        1      2        2 
   6   chr6_36223516     HPrz    G    A        1      2        2 
   6   chr6_36223516     ZBoe    G    A        0      0        2 
   6   chr6_36223516     ZGre    G    A        0      0        2 
   6   chr6_36223516     ZHar    G    A        0      0        2 
   6   chr6_36223516   Sample    G    A        0      0        2 
   6   chr6_36224579     AAsi    A    G        1      2        2 
   6   chr6_36224579     AKia    A    G        0      0        2 
   6   chr6_36224579     AOna    A    G        0      0        2 
   6   chr6_36224579     ASom    A    G        0      0        2 
   6   chr6_36224579     HCab    A    G        0      0        2 
   6   chr6_36224579     HPrz    A    G        0      0        2 
   6   chr6_36224579     ZBoe    A    G        0      0        2 
   6   chr6_36224579     ZGre    A    G        0      0        2 
   6   chr6_36224579     ZHar    A    G        0      0        2 
   6   chr6_36224579   Sample    A    G        0      0        2 
   6   chr6_36237664     AAsi    G    A        1      2        2 
   6   chr6_36237664     AKia    G    A        0      0        2 
   6   chr6_36237664     AOna    G    A        0      0        2 
   6   chr6_36237664     ASom    G    A        1      2        2 
   6   chr6_36237664     HCab    G    A        1      2        2 
   6   chr6_36237664     HPrz    G    A        1      2        2 
   6   chr6_36237664     ZBoe    G    A        0      0        2 
   6   chr6_36237664     ZGre    G    A        0      0        2 
   6   chr6_36237664     ZHar    G    A        0      0        2 
   6   chr6_36237664   Sample    G    A        0      0        2 
   6   chr6_36247960     AAsi    A    G        1      2        2 
   6   chr6_36247960     AKia    A    G        0      0        2 
   6   chr6_36247960     AOna    A    G        0      0        2 
   6   chr6_36247960     ASom    A    G        1      2        2 
   6   chr6_36247960     HCab    A    G        0      0        2 
   6   chr6_36247960     HPrz    A    G        0      0        2 
   6   chr6_36247960     ZBoe    A    G        0      0        2 
   6   chr6_36247960     ZGre    A    G        0      0        2 
   6   chr6_36247960     ZHar    A    G        0      0        2 
   6   chr6_36247960   Sample    A    G        1      2        2 
   6   chr6_36259958     AAsi    T    C        1      2        2 
   6   chr6_36259958     AKia    T    C        0      0        2 
   6   chr6_36259958     AOna    T    C        0      0        2 
   6   chr6_36259958     ASom    T    C        1      2        2 
   6   chr6_36259958     HCab    T    C        1      2        2 
   6   chr6_36259958     HPrz    T    C        1      2        2 
   6   chr6_36259958     ZBoe    T    C        0      0        2 
   6   chr6_36259958     ZGre    T    C        0      0        2 
   6   chr6_36259958     ZHar    T    C        0      0        2 
   6   chr6_36259958   Sample    T    C        1      2        2 
   6   chr6_36268423     AAsi    A    G        1      2        2 
   6   chr6_36268423     AKia    A    G        0      0        2 
   6   chr6_36268423     AOna    A    G        0      0        2 
   6   chr6_36268423     ASom    A    G        1      2        2 
   6   chr6_36268423     HCab    A    G        1      2        2 
   6   chr6_36268423     HPrz    A    G        1      2        2 
   6   chr6_36268423     ZBoe    A    G        0      0        2 
   6   chr6_36268423     ZGre    A    G        0      0        2 
   6   chr6_36268423     ZHar    A    G        0      0        2 
   6   chr6_36268423   Sample    A    G        1      2        2 
   6   chr6_36270278     AAsi    T    G        0      0        2 
   6   chr6_36270278     AKia    T    G        0      0        2 
   6   chr6_36270278     AOna    T    G        0      0        2 
   6   chr6_36270278     ASom    T    G        0      0        2 
   6   chr6_36270278     HCab    T    G        0      0        2 
   6   chr6_36270278     HPrz    T    G        0      0        2 
   6   chr6_36270278     ZBoe    T    G        0      0        2 
   6   chr6_36270278     ZGre    T    G        1      2        2 
   6   chr6_36270278     ZHar    T    G        0      0        2 
   6   chr6_36270278   Sample    T    G        0      0        2 
   6   chr6_36270279     AAsi    T    C        0      0        2 
   6   chr6_36270279     AKia    T    C        0      0        2 
   6   chr6_36270279     AOna    T    C        0      0        2 
   6   chr6_36270279     ASom    T    C        0      0        2 
   6   chr6_36270279     HCab    T    C        0      0        2 
   6   chr6_36270279     HPrz    T    C        0      0        2 
   6   chr6_36270279     ZBoe    T    C        0      0        2 
   6   chr6_36270279     ZGre    T    C        1      2        2 
   6   chr6_36270279     ZHar    T    C        0      0        2 
   6   chr6_36270279   Sample    T    C        0      0        2 
   6   chr6_36283352     AAsi    A    C        0      0        2 
   6   chr6_36283352     AKia    A    C        0      0        2 
   6   chr6_36283352     AOna    A    C        0      0        2 
   6   chr6_36283352     ASom    A    C        0      0        2 
   6   chr6_36283352     HCab    A    C      0.5      1        2 
   6   chr6_36283352     HPrz    A    C        0      0        2 
   6   chr6_36283352     ZBoe    A    C        0      0        2 
   6   chr6_36283352     ZGre    A    C        0      0        2 
   6   chr6_36283352     ZHar    A    C        0      0        2 
   6   chr6_36283352   Sample    A    C        0      0        2 
   6   chr6_36289002     AAsi    A    G        0      0        2 
   6   chr6_36289002     AKia    A    G        0      0        2 
   6   chr6_36289002     AOna    A    G        0      0        2 
   6   chr6_36289002     ASom    A    G        0      0        2 
   6   chr6_36289002     HCab    A    G        0      0        2 
   6   chr6_36289002     HPrz    A    G        0      0        2 
   6   chr6_36289002     ZBoe    A    G      0.5      1        2 
   6   chr6_36289002     ZGre    A    G        0      0        2 
   6   chr6_36289002     ZHar    A    G        0      0        2 
   6   chr6_36289002   Sample    A    G        0      0        2 
   6   chr6_36289492     AAsi    G    A        0      0        2 
   6   chr6_36289492     AKia    G    A        0      0        2 
   6   chr6_36289492     AOna    G    A        0      0        2 
   6   chr6_36289492     ASom    G    A        0      0        2 
   6   chr6_36289492     HCab    G    A        0      0        2 
   6   chr6_36289492     HPrz    G    A        0      0        2 
   6   chr6_36289492     ZBoe    G    A        0      0        2 
   6   chr6_36289492     ZGre    G    A        0      0        2 
   6   chr6_36289492     ZHar    G    A        1      2        2 
   6   chr6_36289492   Sample    G    A        0      0        2 
   6   chr6_36303470     AAsi    G    T        1      2        2 
   6   chr6_36303470     AKia    G    T        0      0        2 
   6   chr6_36303470     AOna    G    T        0      0        2 
   6   chr6_36303470     ASom    G    T        0      0        2 
   6   chr6_36303470     HCab    G    T        0      0        2 
   6   chr6_36303470     HPrz    G    T        0      0        2 
   6   chr6_36303470     ZBoe    G    T        0      0        2 
   6   chr6_36303470     ZGre    G    T        0      0        2 
   6   chr6_36303470     ZHar    G    T        0      0        2 
   6   chr6_36303470   Sample    G    T        1      2        2 
   6   chr6_36314585     AAsi    T    C        0      0        2 
   6   chr6_36314585     AKia    T    C        0      0        2 
   6   chr6_36314585     AOna    T    C        0      0        2 
   6   chr6_36314585     ASom    T    C        0      0        2 
   6   chr6_36314585     HCab    T    C        1      2        2 
   6   chr6_36314585     HPrz    T    C        1      2        2 
   6   chr6_36314585     ZBoe    T    C        0      0        2 
   6   chr6_36314585     ZGre    T    C        0      0        2 
   6   chr6_36314585     ZHar    T    C        0      0        2 
   6   chr6_36314585   Sample    T    C        0      0        2 
   6   chr6_36314927     AAsi    C    T        0      0        2 
   6   chr6_36314927     AKia    C    T        0      0        2 
   6   chr6_36314927     AOna    C    T        0      0        2 
   6   chr6_36314927     ASom    C    T        0      0        2 
   6   chr6_36314927     HCab    C    T        0      0        2 
   6   chr6_36314927     HPrz    C    T        0      0        2 
   6   chr6_36314927     ZBoe    C    T        0      0        2 
   6   chr6_36314927     ZGre    C    T      0.5      1        2 
   6   chr6_36314927     ZHar    C    T        0      0        2 
   6   chr6_36314927   Sample    C    T        0      0        2 
   6   chr6_36315024     AAsi    C    T        0      0        2 
   6   chr6_36315024     AKia    C    T        0      0        2 
   6   chr6_36315024     AOna    C    T        0      0        2 
   6   chr6_36315024     ASom    C    T        0      0        2 
   6   chr6_36315024     HCab    C    T        1      2        2 
   6   chr6_36315024     HPrz    C    T        1      2        2 
   6   chr6_36315024     ZBoe    C    T        0      0        2 
   6   chr6_36315024     ZGre    C    T        0      0        2 
   6   chr6_36315024     ZHar    C    T        0      0        2 
   6   chr6_36315024   Sample    C    T        0      0        2 
   6   chr6_36315241     AAsi    T    C        0      0        2 
   6   chr6_36315241     AKia    T    C        0      0        2 
   6   chr6_36315241     AOna    T    C        0      0        2 
   6   chr6_36315241     ASom    T    C        0      0        2 
   6   chr6_36315241     HCab    T    C        0      0        2 
   6   chr6_36315241     HPrz    T    C        0      0        2 
   6   chr6_36315241     ZBoe    T    C        0      0        2 
   6   chr6_36315241     ZGre    T    C      0.5      1        2 
   6   chr6_36315241     ZHar    T    C        0      0        2 
   6   chr6_36315241   Sample    T    C        0      0        2 
   6   chr6_36316213     AAsi    C    T        0      0        2 
   6   chr6_36316213     AKia    C    T        0      0        2 
   6   chr6_36316213     AOna    C    T        0      0        2 
   6   chr6_36316213     ASom    C    T        0      0        2 
   6   chr6_36316213     HCab    C    T        0      0        2 
   6   chr6_36316213     HPrz    C    T        0      0        2 
   6   chr6_36316213     ZBoe    C    T      0.5      1        2 
   6   chr6_36316213     ZGre    C    T        0      0        2 
   6   chr6_36316213     ZHar    C    T        0      0        2 
   6   chr6_36316213   Sample    C    T        0      0        2 
   6   chr6_36326293     AAsi    C    T        0      0        2 
   6   chr6_36326293     AKia    C    T        0      0        2 
   6   chr6_36326293     AOna    C    T        0      0        2 
   6   chr6_36326293     ASom    C    T        0      0        2 
   6   chr6_36326293     HCab    C    T        1      2        2 
   6   chr6_36326293     HPrz    C    T        1      2        2 
   6   chr6_36326293     ZBoe    C    T        0      0        2 
   6   chr6_36326293     ZGre    C    T        0      0        2 
   6   chr6_36326293     ZHar    C    T        0      0        2 
   6   chr6_36326293   Sample    C    T        0      0        2 
   6   chr6_36331522     AAsi    A    T        0      0        2 
   6   chr6_36331522     AKia    A    T        1      2        2 
   6   chr6_36331522     AOna    A    T        1      2        2 
   6   chr6_36331522     ASom    A    T        0      0        2 
   6   chr6_36331522     HCab    A    T        0      0        2 
   6   chr6_36331522     HPrz    A    T        0      0        2 
   6   chr6_36331522     ZBoe    A    T        0      0        2 
   6   chr6_36331522     ZGre    A    T        0      0        2 
   6   chr6_36331522     ZHar    A    T        0      0        2 
   6   chr6_36331522   Sample    A    T        0      0        2 
   6   chr6_36333189     AAsi    A    T        0      0        2 
   6   chr6_36333189     AKia    A    T        0      0        2 
   6   chr6_36333189     AOna    A    T        0      0        2 
   6   chr6_36333189     ASom    A    T        0      0        2 
   6   chr6_36333189     HCab    A    T        0      0        2 
   6   chr6_36333189     HPrz    A    T        0      0        2 
   6   chr6_36333189     ZBoe    A    T        0      0        2 
   6   chr6_36333189     ZGre    A    T        0      0        2 
   6   chr6_36333189     ZHar    A    T      0.5      1        2 
   6   chr6_36333189   Sample    A    T        0      0        2 
   6   chr6_36338397     AAsi    A    G        0      0        2 
   6   chr6_36338397     AKia    A    G        0      0        2 
   6   chr6_36338397     AOna    A    G        0      0        2 
   6   chr6_36338397     ASom    A    G        0      0        2 
   6   chr6_36338397     HCab    A    G        0      0        2 
   6   chr6_36338397     HPrz    A    G        0      0        2 
   6   chr6_36338397     ZBoe    A    G        0      0        2 
   6   chr6_36338397     ZGre    A    G        0      0        2 
   6   chr6_36338397     ZHar    A    G        1      2        2 
   6   chr6_36338397   Sample    A    G        0      0        2 
   6   chr6_36338596     AAsi    C    T        0      0        2 
   6   chr6_36338596     AKia    C    T        1      2        2 
   6   chr6_36338596     AOna    C    T        1      2        2 
   6   chr6_36338596     ASom    C    T        0      0        2 
   6   chr6_36338596     HCab    C    T        0      0        2 
   6   chr6_36338596     HPrz    C    T        0      0        2 
   6   chr6_36338596     ZBoe    C    T        0      0        2 
   6   chr6_36338596     ZGre    C    T        0      0        2 
   6   chr6_36338596     ZHar    C    T        0      0        2 
   6   chr6_36338596   Sample    C    T        0      0        2 
   6   chr6_36347512     AAsi    C    T        0      0        2 
   6   chr6_36347512     AKia    C    T        1      2        2 
   6   chr6_36347512     AOna    C    T        1      2        2 
   6   chr6_36347512     ASom    C    T        0      0        2 
   6   chr6_36347512     HCab    C    T        0      0        2 
   6   chr6_36347512     HPrz    C    T        0      0        2 
   6   chr6_36347512     ZBoe    C    T        0      0        2 
   6   chr6_36347512     ZGre    C    T        0      0        2 
   6   chr6_36347512     ZHar    C    T        0      0        2 
   6   chr6_36347512   Sample    C    T        0      0        2 
   6   chr6_36348733     AAsi    C    A        1      2        2 
   6   chr6_36348733     AKia    C    A        0      0        2 
   6   chr6_36348733     AOna    C    A        0      0        2 
   6   chr6_36348733     ASom    C    A        1      2        2 
   6   chr6_36348733     HCab    C    A        0      0        2 
   6   chr6_36348733     HPrz    C    A        0      0        2 
   6   chr6_36348733     ZBoe    C    A        0      0        2 
   6   chr6_36348733     ZGre    C    A        0      0        2 
   6   chr6_36348733     ZHar    C    A        0      0        2 
   6   chr6_36348733   Sample    C    A        1      2        2 
   6   chr6_36351243     AAsi    A    G        0      0        2 
   6   chr6_36351243     AKia    A    G        1      2        2 
   6   chr6_36351243     AOna    A    G        1      2        2 
   6   chr6_36351243     ASom    A    G        0      0        2 
   6   chr6_36351243     HCab    A    G        0      0        2 
   6   chr6_36351243     HPrz    A    G        0      0        2 
   6   chr6_36351243     ZBoe    A    G        0      0        2 
   6   chr6_36351243     ZGre    A    G        0      0        2 
   6   chr6_36351243     ZHar    A    G        0      0        2 
   6   chr6_36351243   Sample    A    G        0      0        2 
   6   chr6_36352650     AAsi    C    T        0      0        2 
   6   chr6_36352650     AKia    C    T        0      0        2 
   6   chr6_36352650     AOna    C    T      0.5      1        2 
   6   chr6_36352650     ASom    C    T        0      0        2 
   6   chr6_36352650     HCab    C    T        0      0        2 
   6   chr6_36352650     HPrz    C    T        0      0        2 
   6   chr6_36352650     ZBoe    C    T        0      0        2 
   6   chr6_36352650     ZGre    C    T        0      0        2 
   6   chr6_36352650     ZHar    C    T        0      0        2 
   6   chr6_36352650   Sample    C    T        0      0        2 
   6   chr6_36362725     AAsi    A    G        0      0        2 
   6   chr6_36362725     AKia    A    G        0      0        2 
   6   chr6_36362725     AOna    A    G        0      0        2 
   6   chr6_36362725     ASom    A    G        0      0        2 
   6   chr6_36362725     HCab    A    G        1      2        2 
   6   chr6_36362725     HPrz    A    G        1      2        2 
   6   chr6_36362725     ZBoe    A    G        0      0        2 
   6   chr6_36362725     ZGre    A    G        0      0        2 
   6   chr6_36362725     ZHar    A    G        0      0        2 
   6   chr6_36362725   Sample    A    G        0      0        2 
   6   chr6_36368727     AAsi    T    A        0      0        2 
   6   chr6_36368727     AKia    T    A        0      0        2 
   6   chr6_36368727     AOna    T    A        0      0        2 
   6   chr6_36368727     ASom    T    A        0      0        2 
   6   chr6_36368727     HCab    T    A        1      2        2 
   6   chr6_36368727     HPrz    T    A        1      2        2 
   6   chr6_36368727     ZBoe    T    A        0      0        2 
   6   chr6_36368727     ZGre    T    A        0      0        2 
   6   chr6_36368727     ZHar    T    A        0      0        2 
   6   chr6_36368727   Sample    T    A        0      0        2 
   6   chr6_36368989     AAsi    G    A        0      0        2 
   6   chr6_36368989     AKia    G    A        0      0        2 
   6   chr6_36368989     AOna    G    A        0      0        2 
   6   chr6_36368989     ASom    G    A        0      0        2 
   6   chr6_36368989     HCab    G    A        1      2        2 
   6   chr6_36368989     HPrz    G    A        1      2        2 
   6   chr6_36368989     ZBoe    G    A        0      0        2 
   6   chr6_36368989     ZGre    G    A        0      0        2 
   6   chr6_36368989     ZHar    G    A        0      0        2 
   6   chr6_36368989   Sample    G    A        0      0        2 
   6   chr6_36371730     AAsi    G    C        1      2        2 
   6   chr6_36371730     AKia    G    C        0      0        2 
   6   chr6_36371730     AOna    G    C        0      0        2 
   6   chr6_36371730     ASom    G    C        0      0        2 
   6   chr6_36371730     HCab    G    C        0      0        2 
   6   chr6_36371730     HPrz    G    C        0      0        2 
   6   chr6_36371730     ZBoe    G    C        0      0        2 
   6   chr6_36371730     ZGre    G    C        0      0        2 
   6   chr6_36371730     ZHar    G    C        0      0        2 
   6   chr6_36371730   Sample    G    C        0      0        2 
   6   chr6_36390709     AAsi    A    G        0      0        2 
   6   chr6_36390709     AKia    A    G        0      0        2 
   6   chr6_36390709     AOna    A    G        0      0        2 
   6   chr6_36390709     ASom    A    G        0      0        2 
   6   chr6_36390709     HCab    A    G        1      2        2 
   6   chr6_36390709     HPrz    A    G        1      2        2 
   6   chr6_36390709     ZBoe    A    G        0      0        2 
   6   chr6_36390709     ZGre    A    G        0      0        2 
   6   chr6_36390709     ZHar    A    G        0      0        2 
   6   chr6_36390709   Sample    A    G        0      0        2 
   6   chr6_36394128     AAsi    C    G        0      0        2 
   6   chr6_36394128     AKia    C    G        0      0        2 
   6   chr6_36394128     AOna    C    G        0      0        2 
   6   chr6_36394128     ASom    C    G        0      0        2 
   6   chr6_36394128     HCab    C    G        1      2        2 
   6   chr6_36394128     HPrz    C    G        1      2        2 
   6   chr6_36394128     ZBoe    C    G        0      0        2 
   6   chr6_36394128     ZGre    C    G        0      0        2 
   6   chr6_36394128     ZHar    C    G        0      0        2 
   6   chr6_36394128   Sample    C    G        0      0        2 
   6   chr6_36395259     AAsi    T    C        0      0        2 
   6   chr6_36395259     AKia    T    C        0      0        2 
   6   chr6_36395259     AOna    T    C        0      0        2 
   6   chr6_36395259     ASom    T    C        0      0        2 
   6   chr6_36395259     HCab    T    C        0      0        2 
   6   chr6_36395259     HPrz    T    C      0.5      1        2 
   6   chr6_36395259     ZBoe    T    C        0      0        2 
   6   chr6_36395259     ZGre    T    C        0      0        2 
   6   chr6_36395259     ZHar    T    C        0      0        2 
   6   chr6_36395259   Sample    T    C        0      0        2 
   6   chr6_36400105     AAsi    A    C        0      0        2 
   6   chr6_36400105     AKia    A    C        0      0        2 
   6   chr6_36400105     AOna    A    C        0      0        2 
   6   chr6_36400105     ASom    A    C        0      0        2 
   6   chr6_36400105     HCab    A    C        0      0        2 
   6   chr6_36400105     HPrz    A    C        0      0        2 
   6   chr6_36400105     ZBoe    A    C        0      0        2 
   6   chr6_36400105     ZGre    A    C        0      0        2 
   6   chr6_36400105     ZHar    A    C        1      2        2 
   6   chr6_36400105   Sample    A    C        0      0        2 
   6   chr6_36408449     AAsi    G    A        0      0        2 
   6   chr6_36408449     AKia    G    A        0      0        2 
   6   chr6_36408449     AOna    G    A      0.5      1        2 
   6   chr6_36408449     ASom    G    A        0      0        2 
   6   chr6_36408449     HCab    G    A        0      0        2 
   6   chr6_36408449     HPrz    G    A        0      0        2 
   6   chr6_36408449     ZBoe    G    A        0      0        2 
   6   chr6_36408449     ZGre    G    A        0      0        2 
   6   chr6_36408449     ZHar    G    A        0      0        2 
   6   chr6_36408449   Sample    G    A        0      0        2 
   6   chr6_36414005     AAsi    A    G        0      0        2 
   6   chr6_36414005     AKia    A    G        0      0        2 
   6   chr6_36414005     AOna    A    G        0      0        2 
   6   chr6_36414005     ASom    A    G      0.5      1        2 
   6   chr6_36414005     HCab    A    G        0      0        2 
   6   chr6_36414005     HPrz    A    G        0      0        2 
   6   chr6_36414005     ZBoe    A    G        0      0        2 
   6   chr6_36414005     ZGre    A    G        0      0        2 
   6   chr6_36414005     ZHar    A    G        0      0        2 
   6   chr6_36414005   Sample    A    G        0      0        2 
   6   chr6_36417868     AAsi    C    T        0      0        2 
   6   chr6_36417868     AKia    C    T        0      0        2 
   6   chr6_36417868     AOna    C    T        0      0        2 
   6   chr6_36417868     ASom    C    T        0      0        2 
   6   chr6_36417868     HCab    C    T        0      0        2 
   6   chr6_36417868     HPrz    C    T        0      0        2 
   6   chr6_36417868     ZBoe    C    T        0      0        2 
   6   chr6_36417868     ZGre    C    T        0      0        2 
   6   chr6_36417868     ZHar    C    T      0.5      1        2 
   6   chr6_36417868   Sample    C    T        0      0        2 
   6   chr6_36421055     AAsi    T    C        0      0        2 
   6   chr6_36421055     AKia    T    C        0      0        2 
   6   chr6_36421055     AOna    T    C        0      0        2 
   6   chr6_36421055     ASom    T    C        0      0        2 
   6   chr6_36421055     HCab    T    C      0.5      1        2 
   6   chr6_36421055     HPrz    T    C      0.5      1        2 
   6   chr6_36421055     ZBoe    T    C        0      0        2 
   6   chr6_36421055     ZGre    T    C        0      0        2 
   6   chr6_36421055     ZHar    T    C        0      0        2 
   6   chr6_36421055   Sample    T    C        0      0        2 
   6   chr6_36426822     AAsi    A    G        0      0        2 
   6   chr6_36426822     AKia    A    G        0      0        2 
   6   chr6_36426822     AOna    A    G        0      0        2 
   6   chr6_36426822     ASom    A    G        0      0        2 
   6   chr6_36426822     HCab    A    G      0.5      1        2 
   6   chr6_36426822     HPrz    A    G        0      0        2 
   6   chr6_36426822     ZBoe    A    G        0      0        2 
   6   chr6_36426822     ZGre    A    G        0      0        2 
   6   chr6_36426822     ZHar    A    G        0      0        2 
   6   chr6_36426822   Sample    A    G        0      0        2 
   6   chr6_36427217     AAsi    G    T        0      0        2 
   6   chr6_36427217     AKia    G    T        0      0        2 
   6   chr6_36427217     AOna    G    T      0.5      1        2 
   6   chr6_36427217     ASom    G    T        0      0        2 
   6   chr6_36427217     HCab    G    T        0      0        2 
   6   chr6_36427217     HPrz    G    T        0      0        2 
   6   chr6_36427217     ZBoe    G    T        0      0        2 
   6   chr6_36427217     ZGre    G    T        0      0        2 
   6   chr6_36427217     ZHar    G    T        0      0        2 
   6   chr6_36427217   Sample    G    T        0      0        2 
   6   chr6_36428046     AAsi    A    G        0      0        2 
   6   chr6_36428046     AKia    A    G        0      0        2 
   6   chr6_36428046     AOna    A    G        0      0        2 
   6   chr6_36428046     ASom    A    G        0      0        2 
   6   chr6_36428046     HCab    A    G        0      0        2 
   6   chr6_36428046     HPrz    A    G        0      0        2 
   6   chr6_36428046     ZBoe    A    G        0      0        2 
   6   chr6_36428046     ZGre    A    G        0      0        2 
   6   chr6_36428046     ZHar    A    G        1      2        2 
   6   chr6_36428046   Sample    A    G        0      0        2 
   6   chr6_36439942     AAsi    G    A        0      0        2 
   6   chr6_36439942     AKia    G    A        0      0        2 
   6   chr6_36439942     AOna    G    A        0      0        2 
   6   chr6_36439942     ASom    G    A        0      0        2 
   6   chr6_36439942     HCab    G    A      0.5      1        2 
   6   chr6_36439942     HPrz    G    A      0.5      1        2 
   6   chr6_36439942     ZBoe    G    A        0      0        2 
   6   chr6_36439942     ZGre    G    A        0      0        2 
   6   chr6_36439942     ZHar    G    A        0      0        2 
   6   chr6_36439942   Sample    G    A        0      0        2 
   6   chr6_36443514     AAsi    G    A        1      2        2 
   6   chr6_36443514     AKia    G    A        1      2        2 
   6   chr6_36443514     AOna    G    A      0.5      1        2 
   6   chr6_36443514     ASom    G    A        1      2        2 
   6   chr6_36443514     HCab    G    A        0      0        2 
   6   chr6_36443514     HPrz    G    A        0      0        2 
   6   chr6_36443514     ZBoe    G    A        0      0        2 
   6   chr6_36443514     ZGre    G    A        0      0        2 
   6   chr6_36443514     ZHar    G    A        0      0        2 
   6   chr6_36443514   Sample    G    A        1      2        2 
   6   chr6_36443941     AAsi    C    G        0      0        2 
   6   chr6_36443941     AKia    C    G        0      0        2 
   6   chr6_36443941     AOna    C    G        0      0        2 
   6   chr6_36443941     ASom    C    G        0      0        2 
   6   chr6_36443941     HCab    C    G        0      0        2 
   6   chr6_36443941     HPrz    C    G        0      0        2 
   6   chr6_36443941     ZBoe    C    G        0      0        2 
   6   chr6_36443941     ZGre    C    G      0.5      1        2 
   6   chr6_36443941     ZHar    C    G        0      0        2 
   6   chr6_36443941   Sample    C    G        0      0        2 
   6   chr6_36444251     AAsi    T    A        0      0        2 
   6   chr6_36444251     AKia    T    A        0      0        2 
   6   chr6_36444251     AOna    T    A        0      0        2 
   6   chr6_36444251     ASom    T    A        1      2        2 
   6   chr6_36444251     HCab    T    A        0      0        2 
   6   chr6_36444251     HPrz    T    A        0      0        2 
   6   chr6_36444251     ZBoe    T    A        0      0        2 
   6   chr6_36444251     ZGre    T    A        0      0        2 
   6   chr6_36444251     ZHar    T    A        0      0        2 
   6   chr6_36444251   Sample    T    A        0      0        2 
   6   chr6_36446035     AAsi    C    T        0      0        2 
   6   chr6_36446035     AKia    C    T        0      0        2 
   6   chr6_36446035     AOna    C    T        0      0        2 
   6   chr6_36446035     ASom    C    T        0      0        2 
   6   chr6_36446035     HCab    C    T        0      0        2 
   6   chr6_36446035     HPrz    C    T        0      0        2 
   6   chr6_36446035     ZBoe    C    T        0      0        2 
   6   chr6_36446035     ZGre    C    T        0      0        2 
   6   chr6_36446035     ZHar    C    T        1      2        2 
   6   chr6_36446035   Sample    C    T        0      0        2 
   6   chr6_36452416     AAsi    T    C        0      0        2 
   6   chr6_36452416     AKia    T    C        0      0        2 
   6   chr6_36452416     AOna    T    C        0      0        2 
   6   chr6_36452416     ASom    T    C        0      0        2 
   6   chr6_36452416     HCab    T    C      0.5      1        2 
   6   chr6_36452416     HPrz    T    C      0.5      1        2 
   6   chr6_36452416     ZBoe    T    C        0      0        2 
   6   chr6_36452416     ZGre    T    C        0      0        2 
   6   chr6_36452416     ZHar    T    C        0      0        2 
   6   chr6_36452416   Sample    T    C        0      0        2 
   6   chr6_36470466     AAsi    C    A        0      0        2 
   6   chr6_36470466     AKia    C    A        0      0        2 
   6   chr6_36470466     AOna    C    A        0      0        2 
   6   chr6_36470466     ASom    C    A        0      0        2 
   6   chr6_36470466     HCab    C    A        1      2        2 
   6   chr6_36470466     HPrz    C    A        1      2        2 
   6   chr6_36470466     ZBoe    C    A        0      0        2 
   6   chr6_36470466     ZGre    C    A        0      0        2 
   6   chr6_36470466     ZHar    C    A        0      0        2 
   6   chr6_36470466   Sample    C    A        0      0        2 
   6   chr6_36474781     AAsi    C    T        1      2        2 
   6   chr6_36474781     AKia    C    T        0      0        2 
   6   chr6_36474781     AOna    C    T        0      0        2 
   6   chr6_36474781     ASom    C    T        1      2        2 
   6   chr6_36474781     HCab    C    T        0      0        2 
   6   chr6_36474781     HPrz    C    T        0      0        2 
   6   chr6_36474781     ZBoe    C    T        0      0        2 
   6   chr6_36474781     ZGre    C    T        0      0        2 
   6   chr6_36474781     ZHar    C    T        0      0        2 
   6   chr6_36474781   Sample    C    T        1      2        2 
   6   chr6_36490605     AAsi    A    G        0      0        2 
   6   chr6_36490605     AKia    A    G        0      0        2 
   6   chr6_36490605     AOna    A    G      0.5      1        2 
   6   chr6_36490605     ASom    A    G        0      0        2 
   6   chr6_36490605     HCab    A    G        0      0        2 
   6   chr6_36490605     HPrz    A    G        0      0        2 
   6   chr6_36490605     ZBoe    A    G        0      0        2 
   6   chr6_36490605     ZGre    A    G        0      0        2 
   6   chr6_36490605     ZHar    A    G        0      0        2 
   6   chr6_36490605   Sample    A    G        0      0        2 
   6   chr6_36508831     AAsi    A    G        0      0        2 
   6   chr6_36508831     AKia    A    G        0      0        2 
   6   chr6_36508831     AOna    A    G        0      0        2 
   6   chr6_36508831     ASom    A    G        0      0        2 
   6   chr6_36508831     HCab    A    G        0      0        2 
   6   chr6_36508831     HPrz    A    G        1      2        2 
   6   chr6_36508831     ZBoe    A    G        0      0        2 
   6   chr6_36508831     ZGre    A    G        0      0        2 
   6   chr6_36508831     ZHar    A    G        0      0        2 
   6   chr6_36508831   Sample    A    G        0      0        2 
   6   chr6_36510660     AAsi    C    T        0      0        2 
   6   chr6_36510660     AKia    C    T        0      0        2 
   6   chr6_36510660     AOna    C    T        0      0        2 
   6   chr6_36510660     ASom    C    T        0      0        2 
   6   chr6_36510660     HCab    C    T      0.5      1        2 
   6   chr6_36510660     HPrz    C    T        0      0        2 
   6   chr6_36510660     ZBoe    C    T        0      0        2 
   6   chr6_36510660     ZGre    C    T        0      0        2 
   6   chr6_36510660     ZHar    C    T        0      0        2 
   6   chr6_36510660   Sample    C    T        0      0        2 
   6   chr6_36510683     AAsi    G    C        0      0        2 
   6   chr6_36510683     AKia    G    C        0      0        2 
   6   chr6_36510683     AOna    G    C        0      0        2 
   6   chr6_36510683     ASom    G    C        0      0        2 
   6   chr6_36510683     HCab    G    C        1      2        2 
   6   chr6_36510683     HPrz    G    C        1      2        2 
   6   chr6_36510683     ZBoe    G    C        0      0        2 
   6   chr6_36510683     ZGre    G    C        0      0        2 
   6   chr6_36510683     ZHar    G    C        0      0        2 
   6   chr6_36510683   Sample    G    C        0      0        2 
   6   chr6_36511622     AAsi    T    C        0      0        2 
   6   chr6_36511622     AKia    T    C        0      0        2 
   6   chr6_36511622     AOna    T    C      0.5      1        2 
   6   chr6_36511622     ASom    T    C        0      0        2 
   6   chr6_36511622     HCab    T    C        0      0        2 
   6   chr6_36511622     HPrz    T    C        0      0        2 
   6   chr6_36511622     ZBoe    T    C        0      0        2 
   6   chr6_36511622     ZGre    T    C        0      0        2 
   6   chr6_36511622     ZHar    T    C        0      0        2 
   6   chr6_36511622   Sample    T    C        0      0        2 
   6   chr6_36521265     AAsi    T    C        0      0        2 
   6   chr6_36521265     AKia    T    C        0      0        2 
   6   chr6_36521265     AOna    T    C        0      0        2 
   6   chr6_36521265     ASom    T    C      0.5      1        2 
   6   chr6_36521265     HCab    T    C        0      0        2 
   6   chr6_36521265     HPrz    T    C        0      0        2 
   6   chr6_36521265     ZBoe    T    C        0      0        2 
   6   chr6_36521265     ZGre    T    C        0      0        2 
   6   chr6_36521265     ZHar    T    C        0      0        2 
   6   chr6_36521265   Sample    T    C        1      2        2 
   6   chr6_36526088     AAsi    A    G        0      0        2 
   6   chr6_36526088     AKia    A    G        0      0        2 
   6   chr6_36526088     AOna    A    G        0      0        2 
   6   chr6_36526088     ASom    A    G        0      0        2 
   6   chr6_36526088     HCab    A    G      0.5      1        2 
   6   chr6_36526088     HPrz    A    G        0      0        2 
   6   chr6_36526088     ZBoe    A    G        0      0        2 
   6   chr6_36526088     ZGre    A    G        0      0        2 
   6   chr6_36526088     ZHar    A    G        0      0        2 
   6   chr6_36526088   Sample    A    G        0      0        2 
   6   chr6_36533121     AAsi    C    T        0      0        2 
   6   chr6_36533121     AKia    C    T        0      0        2 
   6   chr6_36533121     AOna    C    T        0      0        2 
   6   chr6_36533121     ASom    C    T        0      0        2 
   6   chr6_36533121     HCab    C    T      0.5      1        2 
   6   chr6_36533121     HPrz    C    T        0      0        2 
   6   chr6_36533121     ZBoe    C    T        0      0        2 
   6   chr6_36533121     ZGre    C    T        0      0        2 
   6   chr6_36533121     ZHar    C    T        0      0        2 
   6   chr6_36533121   Sample    C    T        0      0        2 
   6   chr6_36563798     AAsi    C    A        0      0        2 
   6   chr6_36563798     AKia    C    A        1      2        2 
   6   chr6_36563798     AOna    C    A        1      2        2 
   6   chr6_36563798     ASom    C    A        0      0        2 
   6   chr6_36563798     HCab    C    A        0      0        2 
   6   chr6_36563798     HPrz    C    A        0      0        2 
   6   chr6_36563798     ZBoe    C    A        0      0        2 
   6   chr6_36563798     ZGre    C    A        0      0        2 
   6   chr6_36563798     ZHar    C    A        0      0        2 
   6   chr6_36563798   Sample    C    A        0      0        2 
   6   chr6_36565970     AAsi    G    A        0      0        2 
   6   chr6_36565970     AKia    G    A        0      0        2 
   6   chr6_36565970     AOna    G    A        0      0        2 
   6   chr6_36565970     ASom    G    A        0      0        2 
   6   chr6_36565970     HCab    G    A        0      0        2 
   6   chr6_36565970     HPrz    G    A        0      0        2 
   6   chr6_36565970     ZBoe    G    A      0.5      1        2 
   6   chr6_36565970     ZGre    G    A        0      0        2 
   6   chr6_36565970     ZHar    G    A        0      0        2 
   6   chr6_36565970   Sample    G    A        0      0        2 
   6   chr6_36567211     AAsi    G    C        1      2        2 
   6   chr6_36567211     AKia    G    C        0      0        2 
   6   chr6_36567211     AOna    G    C        0      0        2 
   6   chr6_36567211     ASom    G    C        0      0        2 
   6   chr6_36567211     HCab    G    C        0      0        2 
   6   chr6_36567211     HPrz    G    C        0      0        2 
   6   chr6_36567211     ZBoe    G    C        0      0        2 
   6   chr6_36567211     ZGre    G    C        0      0        2 
   6   chr6_36567211     ZHar    G    C        0      0        2 
   6   chr6_36567211   Sample    G    C        0      0        2 
   6   chr6_36568990     AAsi    C    T        0      0        2 
   6   chr6_36568990     AKia    C    T        0      0        2 
   6   chr6_36568990     AOna    C    T        0      0        2 
   6   chr6_36568990     ASom    C    T        1      2        2 
   6   chr6_36568990     HCab    C    T        0      0        2 
   6   chr6_36568990     HPrz    C    T        0      0        2 
   6   chr6_36568990     ZBoe    C    T        0      0        2 
   6   chr6_36568990     ZGre    C    T        0      0        2 
   6   chr6_36568990     ZHar    C    T        0      0        2 
   6   chr6_36568990   Sample    C    T        0      0        2 
   6   chr6_36576903     AAsi    A    C        0      0        2 
   6   chr6_36576903     AKia    A    C        1      2        2 
   6   chr6_36576903     AOna    A    C        0      0        2 
   6   chr6_36576903     ASom    A    C        0      0        2 
   6   chr6_36576903     HCab    A    C        0      0        2 
   6   chr6_36576903     HPrz    A    C        0      0        2 
   6   chr6_36576903     ZBoe    A    C        0      0        2 
   6   chr6_36576903     ZGre    A    C        0      0        2 
   6   chr6_36576903     ZHar    A    C        0      0        2 
   6   chr6_36576903   Sample    A    C        0      0        2 
   6   chr6_36578202     AAsi    G    A        0      0        2 
   6   chr6_36578202     AKia    G    A        0      0        2 
   6   chr6_36578202     AOna    G    A      0.5      1        2 
   6   chr6_36578202     ASom    G    A        0      0        2 
   6   chr6_36578202     HCab    G    A        0      0        2 
   6   chr6_36578202     HPrz    G    A        0      0        2 
   6   chr6_36578202     ZBoe    G    A        0      0        2 
   6   chr6_36578202     ZGre    G    A        0      0        2 
   6   chr6_36578202     ZHar    G    A        0      0        2 
   6   chr6_36578202   Sample    G    A        0      0        2 
   6   chr6_36581571     AAsi    G    A        0      0        2 
   6   chr6_36581571     AKia    G    A        0      0        2 
   6   chr6_36581571     AOna    G    A        0      0        2 
   6   chr6_36581571     ASom    G    A        0      0        2 
   6   chr6_36581571     HCab    G    A        0      0        2 
   6   chr6_36581571     HPrz    G    A        0      0        2 
   6   chr6_36581571     ZBoe    G    A        1      2        2 
   6   chr6_36581571     ZGre    G    A        1      2        2 
   6   chr6_36581571     ZHar    G    A        1      2        2 
   6   chr6_36581571   Sample    G    A        0      0        2 
   6   chr6_36591791     AAsi    G    T        0      0        2 
   6   chr6_36591791     AKia    G    T        0      0        2 
   6   chr6_36591791     AOna    G    T      0.5      1        2 
   6   chr6_36591791     ASom    G    T        0      0        2 
   6   chr6_36591791     HCab    G    T        0      0        2 
   6   chr6_36591791     HPrz    G    T        0      0        2 
   6   chr6_36591791     ZBoe    G    T        0      0        2 
   6   chr6_36591791     ZGre    G    T        0      0        2 
   6   chr6_36591791     ZHar    G    T        0      0        2 
   6   chr6_36591791   Sample    G    T        0      0        2 
   6   chr6_36592808     AAsi    G    C        0      0        2 
   6   chr6_36592808     AKia    G    C        0      0        2 
   6   chr6_36592808     AOna    G    C      0.5      1        2 
   6   chr6_36592808     ASom    G    C        0      0        2 
   6   chr6_36592808     HCab    G    C        0      0        2 
   6   chr6_36592808     HPrz    G    C        0      0        2 
   6   chr6_36592808     ZBoe    G    C        0      0        2 
   6   chr6_36592808     ZGre    G    C        0      0        2 
   6   chr6_36592808     ZHar    G    C        0      0        2 
   6   chr6_36592808   Sample    G    C        0      0        2 
   6   chr6_36597198     AAsi    T    C        0      0        2 
   6   chr6_36597198     AKia    T    C        0      0        2 
   6   chr6_36597198     AOna    T    C        0      0        2 
   6   chr6_36597198     ASom    T    C        0      0        2 
   6   chr6_36597198     HCab    T    C        0      0        2 
   6   chr6_36597198     HPrz    T    C        0      0        2 
   6   chr6_36597198     ZBoe    T    C        0      0        2 
   6   chr6_36597198     ZGre    T    C        1      2        2 
   6   chr6_36597198     ZHar    T    C        0      0        2 
   6   chr6_36597198   Sample    T    C        0      0        2 
   6   chr6_36597756     AAsi    G    C        0      0        2 
   6   chr6_36597756     AKia    G    C        0      0        2 
   6   chr6_36597756     AOna    G    C        0      0        2 
   6   chr6_36597756     ASom    G    C        0      0        2 
   6   chr6_36597756     HCab    G    C      0.5      1        2 
   6   chr6_36597756     HPrz    G    C        0      0        2 
   6   chr6_36597756     ZBoe    G    C        0      0        2 
   6   chr6_36597756     ZGre    G    C        0      0        2 
   6   chr6_36597756     ZHar    G    C        0      0        2 
   6   chr6_36597756   Sample    G    C        0      0        2 
   6   chr6_36601873     AAsi    C    T        0      0        2 
   6   chr6_36601873     AKia    C    T        0      0        2 
   6   chr6_36601873     AOna    C    T        0      0        2 
   6   chr6_36601873     ASom    C    T        0      0        2 
   6   chr6_36601873     HCab    C    T        0      0        2 
   6   chr6_36601873     HPrz    C    T        0      0        2 
   6   chr6_36601873     ZBoe    C    T        1      2        2 
   6   chr6_36601873     ZGre    C    T        0      0        2 
   6   chr6_36601873     ZHar    C    T        1      2        2 
   6   chr6_36601873   Sample    C    T        0      0        2 
   6   chr6_36602158     AAsi    T    C        0      0        2 
   6   chr6_36602158     AKia    T    C        0      0        2 
   6   chr6_36602158     AOna    T    C        0      0        2 
   6   chr6_36602158     ASom    T    C        0      0        2 
   6   chr6_36602158     HCab    T    C      0.5      1        2 
   6   chr6_36602158     HPrz    T    C        0      0        2 
   6   chr6_36602158     ZBoe    T    C        0      0        2 
   6   chr6_36602158     ZGre    T    C        0      0        2 
   6   chr6_36602158     ZHar    T    C        0      0        2 
   6   chr6_36602158   Sample    T    C        0      0        2 
   6   chr6_36603969     AAsi    T    C        0      0        2 
   6   chr6_36603969     AKia    T    C        0      0        2 
   6   chr6_36603969     AOna    T    C        0      0        2 
   6   chr6_36603969     ASom    T    C        0      0        2 
   6   chr6_36603969     HCab    T    C        1      2        2 
   6   chr6_36603969     HPrz    T    C        1      2        2 
   6   chr6_36603969     ZBoe    T    C        0      0        2 
   6   chr6_36603969     ZGre    T    C        0      0        2 
   6   chr6_36603969     ZHar    T    C        0      0        2 
   6   chr6_36603969   Sample    T    C        0      0        2 
   6   chr6_36616272     AAsi    G    C        0      0        2 
   6   chr6_36616272     AKia    G    C      0.5      1        2 
   6   chr6_36616272     AOna    G    C        0      0        2 
   6   chr6_36616272     ASom    G    C        0      0        2 
   6   chr6_36616272     HCab    G    C        0      0        2 
   6   chr6_36616272     HPrz    G    C        0      0        2 
   6   chr6_36616272     ZBoe    G    C        0      0        2 
   6   chr6_36616272     ZGre    G    C        0      0        2 
   6   chr6_36616272     ZHar    G    C        0      0        2 
   6   chr6_36616272   Sample    G    C        0      0        2 
   6   chr6_36630576     AAsi    T    C        0      0        2 
   6   chr6_36630576     AKia    T    C        0      0        2 
   6   chr6_36630576     AOna    T    C        0      0        2 
   6   chr6_36630576     ASom    T    C        0      0        2 
   6   chr6_36630576     HCab    T    C        1      2        2 
   6   chr6_36630576     HPrz    T    C        1      2        2 
   6   chr6_36630576     ZBoe    T    C        0      0        2 
   6   chr6_36630576     ZGre    T    C        0      0        2 
   6   chr6_36630576     ZHar    T    C        0      0        2 
   6   chr6_36630576   Sample    T    C        0      0        2 
   6   chr6_36632446     AAsi    G    A        1      2        2 
   6   chr6_36632446     AKia    G    A        0      0        2 
   6   chr6_36632446     AOna    G    A        0      0        2 
   6   chr6_36632446     ASom    G    A        1      2        2 
   6   chr6_36632446     HCab    G    A        0      0        2 
   6   chr6_36632446     HPrz    G    A        0      0        2 
   6   chr6_36632446     ZBoe    G    A        0      0        2 
   6   chr6_36632446     ZGre    G    A        0      0        2 
   6   chr6_36632446     ZHar    G    A        0      0        2 
   6   chr6_36632446   Sample    G    A        1      2        2 
   6   chr6_36633714     AAsi    G    A        0      0        2 
   6   chr6_36633714     AKia    G    A        0      0        2 
   6   chr6_36633714     AOna    G    A        0      0        2 
   6   chr6_36633714     ASom    G    A        0      0        2 
   6   chr6_36633714     HCab    G    A        0      0        2 
   6   chr6_36633714     HPrz    G    A        0      0        2 
   6   chr6_36633714     ZBoe    G    A      0.5      1        2 
   6   chr6_36633714     ZGre    G    A        0      0        2 
   6   chr6_36633714     ZHar    G    A        0      0        2 
   6   chr6_36633714   Sample    G    A        0      0        2 
   6   chr6_36658032     AAsi    G    A        0      0        2 
   6   chr6_36658032     AKia    G    A        0      0        2 
   6   chr6_36658032     AOna    G    A        0      0        2 
   6   chr6_36658032     ASom    G    A        0      0        2 
   6   chr6_36658032     HCab    G    A        0      0        2 
   6   chr6_36658032     HPrz    G    A        0      0        2 
   6   chr6_36658032     ZBoe    G    A      0.5      1        2 
   6   chr6_36658032     ZGre    G    A        0      0        2 
   6   chr6_36658032     ZHar    G    A        0      0        2 
   6   chr6_36658032   Sample    G    A        0      0        2 
   6   chr6_36667332     AAsi    A    T        0      0        2 
   6   chr6_36667332     AKia    A    T        0      0        2 
   6   chr6_36667332     AOna    A    T      0.5      1        2 
   6   chr6_36667332     ASom    A    T        0      0        2 
   6   chr6_36667332     HCab    A    T        0      0        2 
   6   chr6_36667332     HPrz    A    T        0      0        2 
   6   chr6_36667332     ZBoe    A    T        0      0        2 
   6   chr6_36667332     ZGre    A    T        0      0        2 
   6   chr6_36667332     ZHar    A    T        0      0        2 
   6   chr6_36667332   Sample    A    T        0      0        2 
   6   chr6_36667844     AAsi    C    A        0      0        2 
   6   chr6_36667844     AKia    C    A        0      0        2 
   6   chr6_36667844     AOna    C    A        0      0        2 
   6   chr6_36667844     ASom    C    A        0      0        2 
   6   chr6_36667844     HCab    C    A        1      2        2 
   6   chr6_36667844     HPrz    C    A        1      2        2 
   6   chr6_36667844     ZBoe    C    A        0      0        2 
   6   chr6_36667844     ZGre    C    A        0      0        2 
   6   chr6_36667844     ZHar    C    A        0      0        2 
   6   chr6_36667844   Sample    C    A        0      0        2 
   6   chr6_36685775     AAsi    A    G        0      0        2 
   6   chr6_36685775     AKia    A    G        0      0        2 
   6   chr6_36685775     AOna    A    G        0      0        2 
   6   chr6_36685775     ASom    A    G        0      0        2 
   6   chr6_36685775     HCab    A    G        0      0        2 
   6   chr6_36685775     HPrz    A    G      0.5      1        2 
   6   chr6_36685775     ZBoe    A    G        0      0        2 
   6   chr6_36685775     ZGre    A    G        0      0        2 
   6   chr6_36685775     ZHar    A    G        0      0        2 
   6   chr6_36685775   Sample    A    G        0      0        2 
   6   chr6_36696870     AAsi    G    T        0      0        2 
   6   chr6_36696870     AKia    G    T        0      0        2 
   6   chr6_36696870     AOna    G    T        0      0        2 
   6   chr6_36696870     ASom    G    T        0      0        2 
   6   chr6_36696870     HCab    G    T      0.5      1        2 
   6   chr6_36696870     HPrz    G    T        0      0        2 
   6   chr6_36696870     ZBoe    G    T        0      0        2 
   6   chr6_36696870     ZGre    G    T        0      0        2 
   6   chr6_36696870     ZHar    G    T        0      0        2 
   6   chr6_36696870   Sample    G    T        0      0        2 
   6   chr6_36710028     AAsi    A    G        0      0        2 
   6   chr6_36710028     AKia    A    G      0.5      1        2 
   6   chr6_36710028     AOna    A    G        0      0        2 
   6   chr6_36710028     ASom    A    G        0      0        2 
   6   chr6_36710028     HCab    A    G        0      0        2 
   6   chr6_36710028     HPrz    A    G        0      0        2 
   6   chr6_36710028     ZBoe    A    G        0      0        2 
   6   chr6_36710028     ZGre    A    G        0      0        2 
   6   chr6_36710028     ZHar    A    G        1      2        2 
   6   chr6_36710028   Sample    A    G        0      0        2 
   6   chr6_36735372     AAsi    C    T        0      0        2 
   6   chr6_36735372     AKia    C    T        0      0        2 
   6   chr6_36735372     AOna    C    T      0.5      1        2 
   6   chr6_36735372     ASom    C    T        0      0        2 
   6   chr6_36735372     HCab    C    T        0      0        2 
   6   chr6_36735372     HPrz    C    T        0      0        2 
   6   chr6_36735372     ZBoe    C    T        0      0        2 
   6   chr6_36735372     ZGre    C    T        0      0        2 
   6   chr6_36735372     ZHar    C    T        0      0        2 
   6   chr6_36735372   Sample    C    T        0      0        2 
   6   chr6_36735788     AAsi    A    G        0      0        2 
   6   chr6_36735788     AKia    A    G        0      0        2 
   6   chr6_36735788     AOna    A    G        0      0        2 
   6   chr6_36735788     ASom    A    G        0      0        2 
   6   chr6_36735788     HCab    A    G        1      2        2 
   6   chr6_36735788     HPrz    A    G        1      2        2 
   6   chr6_36735788     ZBoe    A    G        0      0        2 
   6   chr6_36735788     ZGre    A    G        0      0        2 
   6   chr6_36735788     ZHar    A    G        0      0        2 
   6   chr6_36735788   Sample    A    G        0      0        2 
   6   chr6_36760703     AAsi    G    T        0      0        2 
   6   chr6_36760703     AKia    G    T        0      0        2 
   6   chr6_36760703     AOna    G    T        0      0        2 
   6   chr6_36760703     ASom    G    T        0      0        2 
   6   chr6_36760703     HCab    G    T        0      0        2 
   6   chr6_36760703     HPrz    G    T        0      0        2 
   6   chr6_36760703     ZBoe    G    T        0      0        2 
   6   chr6_36760703     ZGre    G    T        0      0        2 
   6   chr6_36760703     ZHar    G    T      0.5      1        2 
   6   chr6_36760703   Sample    G    T        0      0        2 
   6   chr6_36764173     AAsi    A    G        0      0        2 
   6   chr6_36764173     AKia    A    G        0      0        2 
   6   chr6_36764173     AOna    A    G        0      0        2 
   6   chr6_36764173     ASom    A    G        0      0        2 
   6   chr6_36764173     HCab    A    G        0      0        2 
   6   chr6_36764173     HPrz    A    G      0.5      1        2 
   6   chr6_36764173     ZBoe    A    G        0      0        2 
   6   chr6_36764173     ZGre    A    G        0      0        2 
   6   chr6_36764173     ZHar    A    G        1      2        2 
   6   chr6_36764173   Sample    A    G        0      0        2 
   6   chr6_36784823     AAsi    T    C        0      0        2 
   6   chr6_36784823     AKia    T    C        0      0        2 
   6   chr6_36784823     AOna    T    C        0      0        2 
   6   chr6_36784823     ASom    T    C        0      0        2 
   6   chr6_36784823     HCab    T    C        0      0        2 
   6   chr6_36784823     HPrz    T    C        0      0        2 
   6   chr6_36784823     ZBoe    T    C        0      0        2 
   6   chr6_36784823     ZGre    T    C        1      2        2 
   6   chr6_36784823     ZHar    T    C        0      0        2 
   6   chr6_36784823   Sample    T    C        0      0        2 
   6   chr6_36785411     AAsi    A    G        0      0        2 
   6   chr6_36785411     AKia    A    G        1      2        2 
   6   chr6_36785411     AOna    A    G        1      2        2 
   6   chr6_36785411     ASom    A    G        0      0        2 
   6   chr6_36785411     HCab    A    G        0      0        2 
   6   chr6_36785411     HPrz    A    G        0      0        2 
   6   chr6_36785411     ZBoe    A    G        0      0        2 
   6   chr6_36785411     ZGre    A    G        0      0        2 
   6   chr6_36785411     ZHar    A    G        0      0        2 
   6   chr6_36785411   Sample    A    G        0      0        2 
   6   chr6_36788157     AAsi    G    A        0      0        2 
   6   chr6_36788157     AKia    G    A        0      0        2 
   6   chr6_36788157     AOna    G    A        0      0        2 
   6   chr6_36788157     ASom    G    A        0      0        2 
   6   chr6_36788157     HCab    G    A        1      2        2 
   6   chr6_36788157     HPrz    G    A        1      2        2 
   6   chr6_36788157     ZBoe    G    A        0      0        2 
   6   chr6_36788157     ZGre    G    A        0      0        2 
   6   chr6_36788157     ZHar    G    A        0      0        2 
   6   chr6_36788157   Sample    G    A        0      0        2 
   6   chr6_36788892     AAsi    A    G        0      0        2 
   6   chr6_36788892     AKia    A    G        0      0        2 
   6   chr6_36788892     AOna    A    G        0      0        2 
   6   chr6_36788892     ASom    A    G        0      0        2 
   6   chr6_36788892     HCab    A    G        0      0        2 
   6   chr6_36788892     HPrz    A    G        0      0        2 
   6   chr6_36788892     ZBoe    A    G        0      0        2 
   6   chr6_36788892     ZGre    A    G        0      0        2 
   6   chr6_36788892     ZHar    A    G        1      2        2 
   6   chr6_36788892   Sample    A    G        0      0        2 
   6   chr6_36790769     AAsi    A    G        0      0        2 
   6   chr6_36790769     AKia    A    G        0      0        2 
   6   chr6_36790769     AOna    A    G        0      0        2 
   6   chr6_36790769     ASom    A    G        0      0        2 
   6   chr6_36790769     HCab    A    G        1      2        2 
   6   chr6_36790769     HPrz    A    G        1      2        2 
   6   chr6_36790769     ZBoe    A    G        0      0        2 
   6   chr6_36790769     ZGre    A    G        0      0        2 
   6   chr6_36790769     ZHar    A    G        0      0        2 
   6   chr6_36790769   Sample    A    G        0      0        2 
   6   chr6_36793104     AAsi    G    C        0      0        2 
   6   chr6_36793104     AKia    G    C        0      0        2 
   6   chr6_36793104     AOna    G    C        0      0        2 
   6   chr6_36793104     ASom    G    C        0      0        2 
   6   chr6_36793104     HCab    G    C        0      0        2 
   6   chr6_36793104     HPrz    G    C      0.5      1        2 
   6   chr6_36793104     ZBoe    G    C        0      0        2 
   6   chr6_36793104     ZGre    G    C        0      0        2 
   6   chr6_36793104     ZHar    G    C        0      0        2 
   6   chr6_36793104   Sample    G    C        0      0        2 
   6   chr6_36793850     AAsi    A    G        0      0        2 
   6   chr6_36793850     AKia    A    G        0      0        2 
   6   chr6_36793850     AOna    A    G      0.5      1        2 
   6   chr6_36793850     ASom    A    G        0      0        2 
   6   chr6_36793850     HCab    A    G        0      0        2 
   6   chr6_36793850     HPrz    A    G        0      0        2 
   6   chr6_36793850     ZBoe    A    G        0      0        2 
   6   chr6_36793850     ZGre    A    G        0      0        2 
   6   chr6_36793850     ZHar    A    G        0      0        2 
   6   chr6_36793850   Sample    A    G        0      0        2 
   6   chr6_36793954     AAsi    C    T        0      0        2 
   6   chr6_36793954     AKia    C    T        0      0        2 
   6   chr6_36793954     AOna    C    T        0      0        2 
   6   chr6_36793954     ASom    C    T        0      0        2 
   6   chr6_36793954     HCab    C    T        1      2        2 
   6   chr6_36793954     HPrz    C    T        1      2        2 
   6   chr6_36793954     ZBoe    C    T        0      0        2 
   6   chr6_36793954     ZGre    C    T        0      0        2 
   6   chr6_36793954     ZHar    C    T        0      0        2 
   6   chr6_36793954   Sample    C    T        0      0        2 
   6   chr6_36796696     AAsi    A    G        1      2        2 
   6   chr6_36796696     AKia    A    G        0      0        2 
   6   chr6_36796696     AOna    A    G        0      0        2 
   6   chr6_36796696     ASom    A    G        1      2        2 
   6   chr6_36796696     HCab    A    G        0      0        2 
   6   chr6_36796696     HPrz    A    G        0      0        2 
   6   chr6_36796696     ZBoe    A    G        0      0        2 
   6   chr6_36796696     ZGre    A    G        0      0        2 
   6   chr6_36796696     ZHar    A    G        0      0        2 
   6   chr6_36796696   Sample    A    G        1      2        2 
   6   chr6_36798082     AAsi    T    C        0      0        2 
   6   chr6_36798082     AKia    T    C        0      0        2 
   6   chr6_36798082     AOna    T    C        0      0        2 
   6   chr6_36798082     ASom    T    C        0      0        2 
   6   chr6_36798082     HCab    T    C        0      0        2 
   6   chr6_36798082     HPrz    T    C        0      0        2 
   6   chr6_36798082     ZBoe    T    C      0.5      1        2 
   6   chr6_36798082     ZGre    T    C        0      0        2 
   6   chr6_36798082     ZHar    T    C        0      0        2 
   6   chr6_36798082   Sample    T    C        0      0        2 
   6   chr6_36803680     AAsi    T    C        0      0        2 
   6   chr6_36803680     AKia    T    C        0      0        2 
   6   chr6_36803680     AOna    T    C      0.5      1        2 
   6   chr6_36803680     ASom    T    C        0      0        2 
   6   chr6_36803680     HCab    T    C        0      0        2 
   6   chr6_36803680     HPrz    T    C        0      0        2 
   6   chr6_36803680     ZBoe    T    C        0      0        2 
   6   chr6_36803680     ZGre    T    C        0      0        2 
   6   chr6_36803680     ZHar    T    C        0      0        2 
   6   chr6_36803680   Sample    T    C        0      0        2 
   6   chr6_36804458     AAsi    C    T        1      2        2 
   6   chr6_36804458     AKia    C    T        0      0        2 
   6   chr6_36804458     AOna    C    T        0      0        2 
   6   chr6_36804458     ASom    C    T        1      2        2 
   6   chr6_36804458     HCab    C    T        0      0        2 
   6   chr6_36804458     HPrz    C    T        0      0        2 
   6   chr6_36804458     ZBoe    C    T        0      0        2 
   6   chr6_36804458     ZGre    C    T        0      0        2 
   6   chr6_36804458     ZHar    C    T        0      0        2 
   6   chr6_36804458   Sample    C    T        1      2        2 
   6   chr6_36805989     AAsi    G    T        0      0        2 
   6   chr6_36805989     AKia    G    T        1      2        2 
   6   chr6_36805989     AOna    G    T        1      2        2 
   6   chr6_36805989     ASom    G    T        0      0        2 
   6   chr6_36805989     HCab    G    T        0      0        2 
   6   chr6_36805989     HPrz    G    T        0      0        2 
   6   chr6_36805989     ZBoe    G    T        0      0        2 
   6   chr6_36805989     ZGre    G    T        0      0        2 
   6   chr6_36805989     ZHar    G    T        0      0        2 
   6   chr6_36805989   Sample    G    T        0      0        2 
   6   chr6_36813687     AAsi    A    G        0      0        2 
   6   chr6_36813687     AKia    A    G        0      0        2 
   6   chr6_36813687     AOna    A    G        0      0        2 
   6   chr6_36813687     ASom    A    G        0      0        2 
   6   chr6_36813687     HCab    A    G        0      0        2 
   6   chr6_36813687     HPrz    A    G        0      0        2 
   6   chr6_36813687     ZBoe    A    G        0      0        2 
   6   chr6_36813687     ZGre    A    G        0      0        2 
   6   chr6_36813687     ZHar    A    G      0.5      1        2 
   6   chr6_36813687   Sample    A    G        0      0        2 
   6   chr6_36826749     AAsi    T    A        0      0        2 
   6   chr6_36826749     AKia    T    A        0      0        2 
   6   chr6_36826749     AOna    T    A        0      0        2 
   6   chr6_36826749     ASom    T    A        0      0        2 
   6   chr6_36826749     HCab    T    A      0.5      1        2 
   6   chr6_36826749     HPrz    T    A      0.5      1        2 
   6   chr6_36826749     ZBoe    T    A        0      0        2 
   6   chr6_36826749     ZGre    T    A        0      0        2 
   6   chr6_36826749     ZHar    T    A        0      0        2 
   6   chr6_36826749   Sample    T    A        0      0        2 
   6   chr6_36836207     AAsi    A    C      0.5      1        2 
   6   chr6_36836207     AKia    A    C        0      0        2 
   6   chr6_36836207     AOna    A    C        0      0        2 
   6   chr6_36836207     ASom    A    C        0      0        2 
   6   chr6_36836207     HCab    A    C        0      0        2 
   6   chr6_36836207     HPrz    A    C        0      0        2 
   6   chr6_36836207     ZBoe    A    C        0      0        2 
   6   chr6_36836207     ZGre    A    C        0      0        2 
   6   chr6_36836207     ZHar    A    C        0      0        2 
   6   chr6_36836207   Sample    A    C        0      0        2 
   6   chr6_36836712     AAsi    G    A        0      0        2 
   6   chr6_36836712     AKia    G    A        0      0        2 
   6   chr6_36836712     AOna    G    A        0      0        2 
   6   chr6_36836712     ASom    G    A        0      0        2 
   6   chr6_36836712     HCab    G    A        1      2        2 
   6   chr6_36836712     HPrz    G    A        1      2        2 
   6   chr6_36836712     ZBoe    G    A        0      0        2 
   6   chr6_36836712     ZGre    G    A        0      0        2 
   6   chr6_36836712     ZHar    G    A        0      0        2 
   6   chr6_36836712   Sample    G    A        0      0        2 
   6   chr6_36845314     AAsi    T    G        0      0        2 
   6   chr6_36845314     AKia    T    G        0      0        2 
   6   chr6_36845314     AOna    T    G        0      0        2 
   6   chr6_36845314     ASom    T    G        0      0        2 
   6   chr6_36845314     HCab    T    G        1      2        2 
   6   chr6_36845314     HPrz    T    G        1      2        2 
   6   chr6_36845314     ZBoe    T    G        0      0        2 
   6   chr6_36845314     ZGre    T    G        0      0        2 
   6   chr6_36845314     ZHar    T    G        0      0        2 
   6   chr6_36845314   Sample    T    G        0      0        2 
   6   chr6_36853179     AAsi    T    C        0      0        2 
   6   chr6_36853179     AKia    T    C        0      0        2 
   6   chr6_36853179     AOna    T    C        0      0        2 
   6   chr6_36853179     ASom    T    C        0      0        2 
   6   chr6_36853179     HCab    T    C        1      2        2 
   6   chr6_36853179     HPrz    T    C        1      2        2 
   6   chr6_36853179     ZBoe    T    C        0      0        2 
   6   chr6_36853179     ZGre    T    C        0      0        2 
   6   chr6_36853179     ZHar    T    C        0      0        2 
   6   chr6_36853179   Sample    T    C        0      0        2 
   6   chr6_36862993     AAsi    T    C        0      0        2 
   6   chr6_36862993     AKia    T    C        0      0        2 
   6   chr6_36862993     AOna    T    C        0      0        2 
   6   chr6_36862993     ASom    T    C        0      0        2 
   6   chr6_36862993     HCab    T    C        1      2        2 
   6   chr6_36862993     HPrz    T    C        0      0        2 
   6   chr6_36862993     ZBoe    T    C        0      0        2 
   6   chr6_36862993     ZGre    T    C        0      0        2 
   6   chr6_36862993     ZHar    T    C        0      0        2 
   6   chr6_36862993   Sample    T    C        0      0        2 
   6   chr6_36864177     AAsi    A    G        1      2        2 
   6   chr6_36864177     AKia    A    G        0      0        2 
   6   chr6_36864177     AOna    A    G        0      0        2 
   6   chr6_36864177     ASom    A    G        1      2        2 
   6   chr6_36864177     HCab    A    G        0      0        2 
   6   chr6_36864177     HPrz    A    G        0      0        2 
   6   chr6_36864177     ZBoe    A    G        0      0        2 
   6   chr6_36864177     ZGre    A    G        0      0        2 
   6   chr6_36864177     ZHar    A    G        0      0        2 
   6   chr6_36864177   Sample    A    G        1      2        2 
   6   chr6_36872899     AAsi    T    G        0      0        2 
   6   chr6_36872899     AKia    T    G        0      0        2 
   6   chr6_36872899     AOna    T    G        0      0        2 
   6   chr6_36872899     ASom    T    G        0      0        2 
   6   chr6_36872899     HCab    T    G        0      0        2 
   6   chr6_36872899     HPrz    T    G        0      0        2 
   6   chr6_36872899     ZBoe    T    G        0      0        2 
   6   chr6_36872899     ZGre    T    G      0.5      1        2 
   6   chr6_36872899     ZHar    T    G        0      0        2 
   6   chr6_36872899   Sample    T    G        0      0        2 
   6   chr6_36873728     AAsi    T    C        0      0        2 
   6   chr6_36873728     AKia    T    C        0      0        2 
   6   chr6_36873728     AOna    T    C      0.5      1        2 
   6   chr6_36873728     ASom    T    C        0      0        2 
   6   chr6_36873728     HCab    T    C        0      0        2 
   6   chr6_36873728     HPrz    T    C        0      0        2 
   6   chr6_36873728     ZBoe    T    C        1      2        2 
   6   chr6_36873728     ZGre    T    C        0      0        2 
   6   chr6_36873728     ZHar    T    C        0      0        2 
   6   chr6_36873728   Sample    T    C        0      0        2 
   6   chr6_36879124     AAsi    G    A        0      0        2 
   6   chr6_36879124     AKia    G    A        0      0        2 
   6   chr6_36879124     AOna    G    A        0      0        2 
   6   chr6_36879124     ASom    G    A        0      0        2 
   6   chr6_36879124     HCab    G    A      0.5      1        2 
   6   chr6_36879124     HPrz    G    A        0      0        2 
   6   chr6_36879124     ZBoe    G    A        0      0        2 
   6   chr6_36879124     ZGre    G    A        0      0        2 
   6   chr6_36879124     ZHar    G    A        0      0        2 
   6   chr6_36879124   Sample    G    A        0      0        2 
   6   chr6_36886358     AAsi    G    A        0      0        2 
   6   chr6_36886358     AKia    G    A        0      0        2 
   6   chr6_36886358     AOna    G    A        0      0        2 
   6   chr6_36886358     ASom    G    A        0      0        2 
   6   chr6_36886358     HCab    G    A        0      0        2 
   6   chr6_36886358     HPrz    G    A        0      0        2 
   6   chr6_36886358     ZBoe    G    A      0.5      1        2 
   6   chr6_36886358     ZGre    G    A        0      0        2 
   6   chr6_36886358     ZHar    G    A        0      0        2 
   6   chr6_36886358   Sample    G    A        0      0        2 
   6   chr6_36890556     AAsi    C    T        0      0        2 
   6   chr6_36890556     AKia    C    T        0      0        2 
   6   chr6_36890556     AOna    C    T        0      0        2 
   6   chr6_36890556     ASom    C    T        0      0        2 
   6   chr6_36890556     HCab    C    T        0      0        2 
   6   chr6_36890556     HPrz    C    T        0      0        2 
   6   chr6_36890556     ZBoe    C    T        0      0        2 
   6   chr6_36890556     ZGre    C    T        0      0        2 
   6   chr6_36890556     ZHar    C    T        1      2        2 
   6   chr6_36890556   Sample    C    T        0      0        2 
   6   chr6_36892487     AAsi    T    G        0      0        2 
   6   chr6_36892487     AKia    T    G        0      0        2 
   6   chr6_36892487     AOna    T    G      0.5      1        2 
   6   chr6_36892487     ASom    T    G        0      0        2 
   6   chr6_36892487     HCab    T    G        0      0        2 
   6   chr6_36892487     HPrz    T    G        0      0        2 
   6   chr6_36892487     ZBoe    T    G        0      0        2 
   6   chr6_36892487     ZGre    T    G        0      0        2 
   6   chr6_36892487     ZHar    T    G        0      0        2 
   6   chr6_36892487   Sample    T    G        0      0        2 
   6   chr6_36892870     AAsi    A    T        0      0        2 
   6   chr6_36892870     AKia    A    T        0      0        2 
   6   chr6_36892870     AOna    A    T      0.5      1        2 
   6   chr6_36892870     ASom    A    T        0      0        2 
   6   chr6_36892870     HCab    A    T        0      0        2 
   6   chr6_36892870     HPrz    A    T        0      0        2 
   6   chr6_36892870     ZBoe    A    T        0      0        2 
   6   chr6_36892870     ZGre    A    T        0      0        2 
   6   chr6_36892870     ZHar    A    T        0      0        2 
   6   chr6_36892870   Sample    A    T        0      0        2 
   6   chr6_36894391     AAsi    A    G        1      2        2 
   6   chr6_36894391     AKia    A    G        0      0        2 
   6   chr6_36894391     AOna    A    G        0      0        2 
   6   chr6_36894391     ASom    A    G        1      2        2 
   6   chr6_36894391     HCab    A    G        1      2        2 
   6   chr6_36894391     HPrz    A    G      0.5      1        2 
   6   chr6_36894391     ZBoe    A    G        0      0        2 
   6   chr6_36894391     ZGre    A    G        0      0        2 
   6   chr6_36894391     ZHar    A    G        0      0        2 
   6   chr6_36894391   Sample    A    G        1      2        2 
   6   chr6_36898679     AAsi    C    G        0      0        2 
   6   chr6_36898679     AKia    C    G        0      0        2 
   6   chr6_36898679     AOna    C    G        0      0        2 
   6   chr6_36898679     ASom    C    G        0      0        2 
   6   chr6_36898679     HCab    C    G        0      0        2 
   6   chr6_36898679     HPrz    C    G        0      0        2 
   6   chr6_36898679     ZBoe    C    G        0      0        2 
   6   chr6_36898679     ZGre    C    G      0.5      1        2 
   6   chr6_36898679     ZHar    C    G        0      0        2 
   6   chr6_36898679   Sample    C    G        0      0        2 
   6   chr6_36900885     AAsi    G    T        0      0        2 
   6   chr6_36900885     AKia    G    T        0      0        2 
   6   chr6_36900885     AOna    G    T        0      0        2 
   6   chr6_36900885     ASom    G    T        0      0        2 
   6   chr6_36900885     HCab    G    T        1      2        2 
   6   chr6_36900885     HPrz    G    T        1      2        2 
   6   chr6_36900885     ZBoe    G    T        0      0        2 
   6   chr6_36900885     ZGre    G    T        0      0        2 
   6   chr6_36900885     ZHar    G    T        0      0        2 
   6   chr6_36900885   Sample    G    T        0      0        2 
   6   chr6_36906617     AAsi    T    C        0      0        2 
   6   chr6_36906617     AKia    T    C        0      0        2 
   6   chr6_36906617     AOna    T    C        0      0        2 
   6   chr6_36906617     ASom    T    C        0      0        2 
   6   chr6_36906617     HCab    T    C      0.5      1        2 
   6   chr6_36906617     HPrz    T    C        0      0        2 
   6   chr6_36906617     ZBoe    T    C        0      0        2 
   6   chr6_36906617     ZGre    T    C        0      0        2 
   6   chr6_36906617     ZHar    T    C        0      0        2 
   6   chr6_36906617   Sample    T    C        0      0        2 
   6   chr6_36916448     AAsi    C    G        0      0        2 
   6   chr6_36916448     AKia    C    G        0      0        2 
   6   chr6_36916448     AOna    C    G        0      0        2 
   6   chr6_36916448     ASom    C    G        0      0        2 
   6   chr6_36916448     HCab    C    G        1      2        2 
   6   chr6_36916448     HPrz    C    G        1      2        2 
   6   chr6_36916448     ZBoe    C    G        0      0        2 
   6   chr6_36916448     ZGre    C    G        0      0        2 
   6   chr6_36916448     ZHar    C    G        0      0        2 
   6   chr6_36916448   Sample    C    G        0      0        2 
   6   chr6_36921183     AAsi    T    C        0      0        2 
   6   chr6_36921183     AKia    T    C        0      0        2 
   6   chr6_36921183     AOna    T    C        0      0        2 
   6   chr6_36921183     ASom    T    C        0      0        2 
   6   chr6_36921183     HCab    T    C        0      0        2 
   6   chr6_36921183     HPrz    T    C        0      0        2 
   6   chr6_36921183     ZBoe    T    C      0.5      1        2 
   6   chr6_36921183     ZGre    T    C        0      0        2 
   6   chr6_36921183     ZHar    T    C        0      0        2 
   6   chr6_36921183   Sample    T    C        0      0        2 
   6   chr6_36925568     AAsi    T    C        0      0        2 
   6   chr6_36925568     AKia    T    C        0      0        2 
   6   chr6_36925568     AOna    T    C        0      0        2 
   6   chr6_36925568     ASom    T    C      0.5      1        2 
   6   chr6_36925568     HCab    T    C        0      0        2 
   6   chr6_36925568     HPrz    T    C        0      0        2 
   6   chr6_36925568     ZBoe    T    C        0      0        2 
   6   chr6_36925568     ZGre    T    C        0      0        2 
   6   chr6_36925568     ZHar    T    C        0      0        2 
   6   chr6_36925568   Sample    T    C        0      0        2 
   6   chr6_36926485     AAsi    C    T        0      0        2 
   6   chr6_36926485     AKia    C    T        0      0        2 
   6   chr6_36926485     AOna    C    T      0.5      1        2 
   6   chr6_36926485     ASom    C    T        0      0        2 
   6   chr6_36926485     HCab    C    T        0      0        2 
   6   chr6_36926485     HPrz    C    T        0      0        2 
   6   chr6_36926485     ZBoe    C    T        0      0        2 
   6   chr6_36926485     ZGre    C    T        0      0        2 
   6   chr6_36926485     ZHar    C    T        0      0        2 
   6   chr6_36926485   Sample    C    T        0      0        2 
   6   chr6_36928706     AAsi    T    C        0      0        2 
   6   chr6_36928706     AKia    T    C        0      0        2 
   6   chr6_36928706     AOna    T    C        0      0        2 
   6   chr6_36928706     ASom    T    C        0      0        2 
   6   chr6_36928706     HCab    T    C        0      0        2 
   6   chr6_36928706     HPrz    T    C        0      0        2 
   6   chr6_36928706     ZBoe    T    C        0      0        2 
   6   chr6_36928706     ZGre    T    C      0.5      1        2 
   6   chr6_36928706     ZHar    T    C        0      0        2 
   6   chr6_36928706   Sample    T    C        0      0        2 
   6   chr6_36932369     AAsi    T    C        0      0        2 
   6   chr6_36932369     AKia    T    C        0      0        2 
   6   chr6_36932369     AOna    T    C        0      0        2 
   6   chr6_36932369     ASom    T    C        0      0        2 
   6   chr6_36932369     HCab    T    C        1      2        2 
   6   chr6_36932369     HPrz    T    C        1      2        2 
   6   chr6_36932369     ZBoe    T    C        0      0        2 
   6   chr6_36932369     ZGre    T    C        0      0        2 
   6   chr6_36932369     ZHar    T    C        0      0        2 
   6   chr6_36932369   Sample    T    C        0      0        2 
   6   chr6_36934757     AAsi    G    T        0      0        2 
   6   chr6_36934757     AKia    G    T        0      0        2 
   6   chr6_36934757     AOna    G    T        0      0        2 
   6   chr6_36934757     ASom    G    T        0      0        2 
   6   chr6_36934757     HCab    G    T        0      0        2 
   6   chr6_36934757     HPrz    G    T        0      0        2 
   6   chr6_36934757     ZBoe    G    T      0.5      1        2 
   6   chr6_36934757     ZGre    G    T        0      0        2 
   6   chr6_36934757     ZHar    G    T        0      0        2 
   6   chr6_36934757   Sample    G    T        0      0        2 
   6   chr6_36937778     AAsi    T    C        1      2        2 
   6   chr6_36937778     AKia    T    C        1      2        2 
   6   chr6_36937778     AOna    T    C        1      2        2 
   6   chr6_36937778     ASom    T    C        1      2        2 
   6   chr6_36937778     HCab    T    C        0      0        2 
   6   chr6_36937778     HPrz    T    C        0      0        2 
   6   chr6_36937778     ZBoe    T    C        0      0        2 
   6   chr6_36937778     ZGre    T    C        0      0        2 
   6   chr6_36937778     ZHar    T    C        0      0        2 
   6   chr6_36937778   Sample    T    C        1      2        2 
   6   chr6_36938494     AAsi    T    C        0      0        2 
   6   chr6_36938494     AKia    T    C        0      0        2 
   6   chr6_36938494     AOna    T    C        0      0        2 
   6   chr6_36938494     ASom    T    C        0      0        2 
   6   chr6_36938494     HCab    T    C        0      0        2 
   6   chr6_36938494     HPrz    T    C        0      0        2 
   6   chr6_36938494     ZBoe    T    C      0.5      1        2 
   6   chr6_36938494     ZGre    T    C        0      0        2 
   6   chr6_36938494     ZHar    T    C        0      0        2 
   6   chr6_36938494   Sample    T    C        0      0        2 
   6   chr6_36941730     AAsi    G    A        0      0        2 
   6   chr6_36941730     AKia    G    A        0      0        2 
   6   chr6_36941730     AOna    G    A        0      0        2 
   6   chr6_36941730     ASom    G    A        0      0        2 
   6   chr6_36941730     HCab    G    A      0.5      1        2 
   6   chr6_36941730     HPrz    G    A        0      0        2 
   6   chr6_36941730     ZBoe    G    A        0      0        2 
   6   chr6_36941730     ZGre    G    A        0      0        2 
   6   chr6_36941730     ZHar    G    A        0      0        2 
   6   chr6_36941730   Sample    G    A        0      0        2 
   6   chr6_36943247     AAsi    A    C        0      0        2 
   6   chr6_36943247     AKia    A    C        0      0        2 
   6   chr6_36943247     AOna    A    C        0      0        2 
   6   chr6_36943247     ASom    A    C        0      0        2 
   6   chr6_36943247     HCab    A    C        0      0        2 
   6   chr6_36943247     HPrz    A    C        0      0        2 
   6   chr6_36943247     ZBoe    A    C        0      0        2 
   6   chr6_36943247     ZGre    A    C        0      0        2 
   6   chr6_36943247     ZHar    A    C        1      2        2 
   6   chr6_36943247   Sample    A    C        0      0        2 
   6   chr6_36948251     AAsi    T    G        0      0        2 
   6   chr6_36948251     AKia    T    G        0      0        2 
   6   chr6_36948251     AOna    T    G        0      0        2 
   6   chr6_36948251     ASom    T    G        0      0        2 
   6   chr6_36948251     HCab    T    G        1      2        2 
   6   chr6_36948251     HPrz    T    G        1      2        2 
   6   chr6_36948251     ZBoe    T    G        0      0        2 
   6   chr6_36948251     ZGre    T    G        0      0        2 
   6   chr6_36948251     ZHar    T    G        0      0        2 
   6   chr6_36948251   Sample    T    G        0      0        2 
   6   chr6_36959683     AAsi    G    A        0      0        2 
   6   chr6_36959683     AKia    G    A        1      2        2 
   6   chr6_36959683     AOna    G    A      0.5      1        2 
   6   chr6_36959683     ASom    G    A        0      0        2 
   6   chr6_36959683     HCab    G    A        0      0        2 
   6   chr6_36959683     HPrz    G    A        0      0        2 
   6   chr6_36959683     ZBoe    G    A        0      0        2 
   6   chr6_36959683     ZGre    G    A        0      0        2 
   6   chr6_36959683     ZHar    G    A        0      0        2 
   6   chr6_36959683   Sample    G    A        0      0        2 
   6   chr6_36967424     AAsi    A    T        0      0        2 
   6   chr6_36967424     AKia    A    T        1      2        2 
   6   chr6_36967424     AOna    A    T      0.5      1        2 
   6   chr6_36967424     ASom    A    T        0      0        2 
   6   chr6_36967424     HCab    A    T        0      0        2 
   6   chr6_36967424     HPrz    A    T        0      0        2 
   6   chr6_36967424     ZBoe    A    T        1      2        2 
   6   chr6_36967424     ZGre    A    T        1      2        2 
   6   chr6_36967424     ZHar    A    T        1      2        2 
   6   chr6_36967424   Sample    A    T        0      0        2 
   6   chr6_36974496     AAsi    T    A        0      0        2 
   6   chr6_36974496     AKia    T    A        0      0        2 
   6   chr6_36974496     AOna    T    A        0      0        2 
   6   chr6_36974496     ASom    T    A        0      0        2 
   6   chr6_36974496     HCab    T    A        0      0        2 
   6   chr6_36974496     HPrz    T    A      0.5      1        2 
   6   chr6_36974496     ZBoe    T    A        0      0        2 
   6   chr6_36974496     ZGre    T    A        0      0        2 
   6   chr6_36974496     ZHar    T    A        0      0        2 
   6   chr6_36974496   Sample    T    A        0      0        2 
   6   chr6_36977225     AAsi    C    T        0      0        2 
   6   chr6_36977225     AKia    C    T        0      0        2 
   6   chr6_36977225     AOna    C    T        0      0        2 
   6   chr6_36977225     ASom    C    T        0      0        2 
   6   chr6_36977225     HCab    C    T        0      0        2 
   6   chr6_36977225     HPrz    C    T        0      0        2 
   6   chr6_36977225     ZBoe    C    T        0      0        2 
   6   chr6_36977225     ZGre    C    T        0      0        2 
   6   chr6_36977225     ZHar    C    T        1      2        2 
   6   chr6_36977225   Sample    C    T        0      0        2 
   6   chr6_36980986     AAsi    T    C        0      0        2 
   6   chr6_36980986     AKia    T    C        1      2        2 
   6   chr6_36980986     AOna    T    C        1      2        2 
   6   chr6_36980986     ASom    T    C        0      0        2 
   6   chr6_36980986     HCab    T    C        1      2        2 
   6   chr6_36980986     HPrz    T    C        1      2        2 
   6   chr6_36980986     ZBoe    T    C        0      0        2 
   6   chr6_36980986     ZGre    T    C        0      0        2 
   6   chr6_36980986     ZHar    T    C        0      0        2 
   6   chr6_36980986   Sample    T    C        0      0        2 
   6   chr6_36994824     AAsi    T    C        1      2        2 
   6   chr6_36994824     AKia    T    C        0      0        2 
   6   chr6_36994824     AOna    T    C        0      0        2 
   6   chr6_36994824     ASom    T    C        1      2        2 
   6   chr6_36994824     HCab    T    C        0      0        2 
   6   chr6_36994824     HPrz    T    C        0      0        2 
   6   chr6_36994824     ZBoe    T    C        1      2        2 
   6   chr6_36994824     ZGre    T    C        1      2        2 
   6   chr6_36994824     ZHar    T    C        1      2        2 
   6   chr6_36994824   Sample    T    C        0      0        2 
   6   chr6_36999355     AAsi    G    A        0      0        2 
   6   chr6_36999355     AKia    G    A        0      0        2 
   6   chr6_36999355     AOna    G    A        0      0        2 
   6   chr6_36999355     ASom    G    A        0      0        2 
   6   chr6_36999355     HCab    G    A        0      0        2 
   6   chr6_36999355     HPrz    G    A      0.5      1        2 
   6   chr6_36999355     ZBoe    G    A        0      0        2 
   6   chr6_36999355     ZGre    G    A        0      0        2 
   6   chr6_36999355     ZHar    G    A        0      0        2 
   6   chr6_36999355   Sample    G    A        0      0        2 
   6   chr6_37000173     AAsi    T    A        0      0        2 
   6   chr6_37000173     AKia    T    A        1      2        2 
   6   chr6_37000173     AOna    T    A        1      2        2 
   6   chr6_37000173     ASom    T    A        0      0        2 
   6   chr6_37000173     HCab    T    A        0      0        2 
   6   chr6_37000173     HPrz    T    A        0      0        2 
   6   chr6_37000173     ZBoe    T    A        0      0        2 
   6   chr6_37000173     ZGre    T    A        0      0        2 
   6   chr6_37000173     ZHar    T    A        0      0        2 
   6   chr6_37000173   Sample    T    A        0      0        2 
   6   chr6_37000817     AAsi    T    C        0      0        2 
   6   chr6_37000817     AKia    T    C        1      2        2 
   6   chr6_37000817     AOna    T    C        1      2        2 
   6   chr6_37000817     ASom    T    C        0      0        2 
   6   chr6_37000817     HCab    T    C        0      0        2 
   6   chr6_37000817     HPrz    T    C        0      0        2 
   6   chr6_37000817     ZBoe    T    C        0      0        2 
   6   chr6_37000817     ZGre    T    C        0      0        2 
   6   chr6_37000817     ZHar    T    C        0      0        2 
   6   chr6_37000817   Sample    T    C        0      0        2 
   6   chr6_37001498     AAsi    G    T        0      0        2 
   6   chr6_37001498     AKia    G    T        0      0        2 
   6   chr6_37001498     AOna    G    T        0      0        2 
   6   chr6_37001498     ASom    G    T        0      0        2 
   6   chr6_37001498     HCab    G    T        0      0        2 
   6   chr6_37001498     HPrz    G    T        0      0        2 
   6   chr6_37001498     ZBoe    G    T        0      0        2 
   6   chr6_37001498     ZGre    G    T      0.5      1        2 
   6   chr6_37001498     ZHar    G    T        0      0        2 
   6   chr6_37001498   Sample    G    T        0      0        2 
   6   chr6_37002413     AAsi    C    T        0      0        2 
   6   chr6_37002413     AKia    C    T        0      0        2 
   6   chr6_37002413     AOna    C    T        0      0        2 
   6   chr6_37002413     ASom    C    T        0      0        2 
   6   chr6_37002413     HCab    C    T        0      0        2 
   6   chr6_37002413     HPrz    C    T      0.5      1        2 
   6   chr6_37002413     ZBoe    C    T        0      0        2 
   6   chr6_37002413     ZGre    C    T        0      0        2 
   6   chr6_37002413     ZHar    C    T        0      0        2 
   6   chr6_37002413   Sample    C    T        0      0        2 
   6   chr6_37014464     AAsi    A    G        0      0        2 
   6   chr6_37014464     AKia    A    G        0      0        2 
   6   chr6_37014464     AOna    A    G      0.5      1        2 
   6   chr6_37014464     ASom    A    G        0      0        2 
   6   chr6_37014464     HCab    A    G        0      0        2 
   6   chr6_37014464     HPrz    A    G        0      0        2 
   6   chr6_37014464     ZBoe    A    G        0      0        2 
   6   chr6_37014464     ZGre    A    G        0      0        2 
   6   chr6_37014464     ZHar    A    G        0      0        2 
   6   chr6_37014464   Sample    A    G        0      0        2 
   6   chr6_37021085     AAsi    T    G        0      0        2 
   6   chr6_37021085     AKia    T    G        0      0        2 
   6   chr6_37021085     AOna    T    G        0      0        2 
   6   chr6_37021085     ASom    T    G        0      0        2 
   6   chr6_37021085     HCab    T    G        1      2        2 
   6   chr6_37021085     HPrz    T    G        1      2        2 
   6   chr6_37021085     ZBoe    T    G        0      0        2 
   6   chr6_37021085     ZGre    T    G        0      0        2 
   6   chr6_37021085     ZHar    T    G        0      0        2 
   6   chr6_37021085   Sample    T    G        0      0        2 
   6   chr6_37029914     AAsi    T    C        0      0        2 
   6   chr6_37029914     AKia    T    C        0      0        2 
   6   chr6_37029914     AOna    T    C        1      2        2 
   6   chr6_37029914     ASom    T    C        0      0        2 
   6   chr6_37029914     HCab    T    C        0      0        2 
   6   chr6_37029914     HPrz    T    C        0      0        2 
   6   chr6_37029914     ZBoe    T    C        0      0        2 
   6   chr6_37029914     ZGre    T    C        0      0        2 
   6   chr6_37029914     ZHar    T    C        0      0        2 
   6   chr6_37029914   Sample    T    C        0      0        2 
   6   chr6_37032376     AAsi    A    T        0      0        2 
   6   chr6_37032376     AKia    A    T        1      2        2 
   6   chr6_37032376     AOna    A    T        0      0        2 
   6   chr6_37032376     ASom    A    T        0      0        2 
   6   chr6_37032376     HCab    A    T        0      0        2 
   6   chr6_37032376     HPrz    A    T        0      0        2 
   6   chr6_37032376     ZBoe    A    T        0      0        2 
   6   chr6_37032376     ZGre    A    T        0      0        2 
   6   chr6_37032376     ZHar    A    T        0      0        2 
   6   chr6_37032376   Sample    A    T        0      0        2 
   6   chr6_37032500     AAsi    A    T        0      0        2 
   6   chr6_37032500     AKia    A    T        1      2        2 
   6   chr6_37032500     AOna    A    T        1      2        2 
   6   chr6_37032500     ASom    A    T        0      0        2 
   6   chr6_37032500     HCab    A    T        0      0        2 
   6   chr6_37032500     HPrz    A    T        0      0        2 
   6   chr6_37032500     ZBoe    A    T        0      0        2 
   6   chr6_37032500     ZGre    A    T        0      0        2 
   6   chr6_37032500     ZHar    A    T        0      0        2 
   6   chr6_37032500   Sample    A    T        0      0        2 
   6   chr6_37032775     AAsi    T    C        0      0        2 
   6   chr6_37032775     AKia    T    C        0      0        2 
   6   chr6_37032775     AOna    T    C        0      0        2 
   6   chr6_37032775     ASom    T    C        0      0        2 
   6   chr6_37032775     HCab    T    C        1      2        2 
   6   chr6_37032775     HPrz    T    C        0      0        2 
   6   chr6_37032775     ZBoe    T    C        0      0        2 
   6   chr6_37032775     ZGre    T    C        0      0        2 
   6   chr6_37032775     ZHar    T    C        0      0        2 
   6   chr6_37032775   Sample    T    C        0      0        2 
   6   chr6_37032780     AAsi    T    C        0      0        2 
   6   chr6_37032780     AKia    T    C        0      0        2 
   6   chr6_37032780     AOna    T    C      0.5      1        2 
   6   chr6_37032780     ASom    T    C        0      0        2 
   6   chr6_37032780     HCab    T    C        0      0        2 
   6   chr6_37032780     HPrz    T    C        0      0        2 
   6   chr6_37032780     ZBoe    T    C        0      0        2 
   6   chr6_37032780     ZGre    T    C        0      0        2 
   6   chr6_37032780     ZHar    T    C        0      0        2 
   6   chr6_37032780   Sample    T    C        0      0        2 
   6   chr6_37034907     AAsi    T    A        0      0        2 
   6   chr6_37034907     AKia    T    A        0      0        2 
   6   chr6_37034907     AOna    T    A        0      0        2 
   6   chr6_37034907     ASom    T    A        0      0        2 
   6   chr6_37034907     HCab    T    A        1      2        2 
   6   chr6_37034907     HPrz    T    A        1      2        2 
   6   chr6_37034907     ZBoe    T    A        0      0        2 
   6   chr6_37034907     ZGre    T    A        0      0        2 
   6   chr6_37034907     ZHar    T    A        0      0        2 
   6   chr6_37034907   Sample    T    A        0      0        2 
   6   chr6_37045929     AAsi    C    T        0      0        2 
   6   chr6_37045929     AKia    C    T        0      0        2 
   6   chr6_37045929     AOna    C    T        0      0        2 
   6   chr6_37045929     ASom    C    T        0      0        2 
   6   chr6_37045929     HCab    C    T        0      0        2 
   6   chr6_37045929     HPrz    C    T        0      0        2 
   6   chr6_37045929     ZBoe    C    T      0.5      1        2 
   6   chr6_37045929     ZGre    C    T      0.5      1        2 
   6   chr6_37045929     ZHar    C    T        0      0        2 
   6   chr6_37045929   Sample    C    T        0      0        2 
   6   chr6_37047154     AAsi    T    A        0      0        2 
   6   chr6_37047154     AKia    T    A        0      0        2 
   6   chr6_37047154     AOna    T    A        0      0        2 
   6   chr6_37047154     ASom    T    A        0      0        2 
   6   chr6_37047154     HCab    T    A        1      2        2 
   6   chr6_37047154     HPrz    T    A        1      2        2 
   6   chr6_37047154     ZBoe    T    A        0      0        2 
   6   chr6_37047154     ZGre    T    A        0      0        2 
   6   chr6_37047154     ZHar    T    A        0      0        2 
   6   chr6_37047154   Sample    T    A        0      0        2 
   6   chr6_37051025     AAsi    T    G        1      2        2 
   6   chr6_37051025     AKia    T    G        0      0        2 
   6   chr6_37051025     AOna    T    G        0      0        2 
   6   chr6_37051025     ASom    T    G        1      2        2 
   6   chr6_37051025     HCab    T    G        0      0        2 
   6   chr6_37051025     HPrz    T    G        0      0        2 
   6   chr6_37051025     ZBoe    T    G        0      0        2 
   6   chr6_37051025     ZGre    T    G        0      0        2 
   6   chr6_37051025     ZHar    T    G        0      0        2 
   6   chr6_37051025   Sample    T    G        1      2        2 
   6   chr6_37076201     AAsi    C    G        0      0        2 
   6   chr6_37076201     AKia    C    G        1      2        2 
   6   chr6_37076201     AOna    C    G        1      2        2 
   6   chr6_37076201     ASom    C    G        0      0        2 
   6   chr6_37076201     HCab    C    G        0      0        2 
   6   chr6_37076201     HPrz    C    G        0      0        2 
   6   chr6_37076201     ZBoe    C    G        0      0        2 
   6   chr6_37076201     ZGre    C    G        0      0        2 
   6   chr6_37076201     ZHar    C    G        0      0        2 
   6   chr6_37076201   Sample    C    G        0      0        2 
   6   chr6_37079074     AAsi    G    C        0      0        2 
   6   chr6_37079074     AKia    G    C        0      0        2 
   6   chr6_37079074     AOna    G    C        0      0        2 
   6   chr6_37079074     ASom    G    C        0      0        2 
   6   chr6_37079074     HCab    G    C        0      0        2 
   6   chr6_37079074     HPrz    G    C        0      0        2 
   6   chr6_37079074     ZBoe    G    C        0      0        2 
   6   chr6_37079074     ZGre    G    C      0.5      1        2 
   6   chr6_37079074     ZHar    G    C        0      0        2 
   6   chr6_37079074   Sample    G    C        0      0        2 
   6   chr6_37081971     AAsi    A    G        0      0        2 
   6   chr6_37081971     AKia    A    G        0      0        2 
   6   chr6_37081971     AOna    A    G      0.5      1        2 
   6   chr6_37081971     ASom    A    G        0      0        2 
   6   chr6_37081971     HCab    A    G        0      0        2 
   6   chr6_37081971     HPrz    A    G        0      0        2 
   6   chr6_37081971     ZBoe    A    G        0      0        2 
   6   chr6_37081971     ZGre    A    G        0      0        2 
   6   chr6_37081971     ZHar    A    G        0      0        2 
   6   chr6_37081971   Sample    A    G        0      0        2 
   6   chr6_37096050     AAsi    A    C        0      0        2 
   6   chr6_37096050     AKia    A    C        1      2        2 
   6   chr6_37096050     AOna    A    C      0.5      1        2 
   6   chr6_37096050     ASom    A    C        0      0        2 
   6   chr6_37096050     HCab    A    C        0      0        2 
   6   chr6_37096050     HPrz    A    C        0      0        2 
   6   chr6_37096050     ZBoe    A    C        0      0        2 
   6   chr6_37096050     ZGre    A    C        0      0        2 
   6   chr6_37096050     ZHar    A    C        0      0        2 
   6   chr6_37096050   Sample    A    C        0      0        2 
   6   chr6_37098106     AAsi    G    A        0      0        2 
   6   chr6_37098106     AKia    G    A        0      0        2 
   6   chr6_37098106     AOna    G    A        0      0        2 
   6   chr6_37098106     ASom    G    A        0      0        2 
   6   chr6_37098106     HCab    G    A        1      2        2 
   6   chr6_37098106     HPrz    G    A        1      2        2 
   6   chr6_37098106     ZBoe    G    A        0      0        2 
   6   chr6_37098106     ZGre    G    A        0      0        2 
   6   chr6_37098106     ZHar    G    A        0      0        2 
   6   chr6_37098106   Sample    G    A        0      0        2 
   6   chr6_37104719     AAsi    T    A        0      0        2 
   6   chr6_37104719     AKia    T    A        0      0        2 
   6   chr6_37104719     AOna    T    A        0      0        2 
   6   chr6_37104719     ASom    T    A        0      0        2 
   6   chr6_37104719     HCab    T    A        0      0        2 
   6   chr6_37104719     HPrz    T    A        0      0        2 
   6   chr6_37104719     ZBoe    T    A        0      0        2 
   6   chr6_37104719     ZGre    T    A        0      0        2 
   6   chr6_37104719     ZHar    T    A        1      2        2 
   6   chr6_37104719   Sample    T    A        0      0        2 
   6   chr6_37106243     AAsi    T    C        0      0        2 
   6   chr6_37106243     AKia    T    C      0.5      1        2 
   6   chr6_37106243     AOna    T    C      0.5      1        2 
   6   chr6_37106243     ASom    T    C        0      0        2 
   6   chr6_37106243     HCab    T    C        0      0        2 
   6   chr6_37106243     HPrz    T    C        0      0        2 
   6   chr6_37106243     ZBoe    T    C        0      0        2 
   6   chr6_37106243     ZGre    T    C        0      0        2 
   6   chr6_37106243     ZHar    T    C        0      0        2 
   6   chr6_37106243   Sample    T    C        0      0        2 
   6   chr6_37106249     AAsi    G    A        0      0        2 
   6   chr6_37106249     AKia    G    A      0.5      1        2 
   6   chr6_37106249     AOna    G    A        0      0        2 
   6   chr6_37106249     ASom    G    A        0      0        2 
   6   chr6_37106249     HCab    G    A        0      0        2 
   6   chr6_37106249     HPrz    G    A        0      0        2 
   6   chr6_37106249     ZBoe    G    A        0      0        2 
   6   chr6_37106249     ZGre    G    A        0      0        2 
   6   chr6_37106249     ZHar    G    A        0      0        2 
   6   chr6_37106249   Sample    G    A        0      0        2 
   6   chr6_37108198     AAsi    A    T        0      0        2 
   6   chr6_37108198     AKia    A    T        1      2        2 
   6   chr6_37108198     AOna    A    T      0.5      1        2 
   6   chr6_37108198     ASom    A    T        0      0        2 
   6   chr6_37108198     HCab    A    T        0      0        2 
   6   chr6_37108198     HPrz    A    T        0      0        2 
   6   chr6_37108198     ZBoe    A    T        0      0        2 
   6   chr6_37108198     ZGre    A    T        0      0        2 
   6   chr6_37108198     ZHar    A    T        0      0        2 
   6   chr6_37108198   Sample    A    T        0      0        2 
   6   chr6_37109448     AAsi    G    C        0      0        2 
   6   chr6_37109448     AKia    G    C        0      0        2 
   6   chr6_37109448     AOna    G    C        0      0        2 
   6   chr6_37109448     ASom    G    C        0      0        2 
   6   chr6_37109448     HCab    G    C        0      0        2 
   6   chr6_37109448     HPrz    G    C        0      0        2 
   6   chr6_37109448     ZBoe    G    C        0      0        2 
   6   chr6_37109448     ZGre    G    C      0.5      1        2 
   6   chr6_37109448     ZHar    G    C        0      0        2 
   6   chr6_37109448   Sample    G    C        0      0        2 
   6   chr6_37110803     AAsi    T    C        0      0        2 
   6   chr6_37110803     AKia    T    C        0      0        2 
   6   chr6_37110803     AOna    T    C        0      0        2 
   6   chr6_37110803     ASom    T    C        0      0        2 
   6   chr6_37110803     HCab    T    C        0      0        2 
   6   chr6_37110803     HPrz    T    C        0      0        2 
   6   chr6_37110803     ZBoe    T    C        1      2        2 
   6   chr6_37110803     ZGre    T    C        0      0        2 
   6   chr6_37110803     ZHar    T    C        0      0        2 
   6   chr6_37110803   Sample    T    C        0      0        2 
   6   chr6_37113286     AAsi    T    C        0      0        2 
   6   chr6_37113286     AKia    T    C      0.5      1        2 
   6   chr6_37113286     AOna    T    C      0.5      1        2 
   6   chr6_37113286     ASom    T    C        0      0        2 
   6   chr6_37113286     HCab    T    C        0      0        2 
   6   chr6_37113286     HPrz    T    C        0      0        2 
   6   chr6_37113286     ZBoe    T    C        0      0        2 
   6   chr6_37113286     ZGre    T    C        0      0        2 
   6   chr6_37113286     ZHar    T    C        0      0        2 
   6   chr6_37113286   Sample    T    C        0      0        2 
   6   chr6_37114970     AAsi    G    A        0      0        2 
   6   chr6_37114970     AKia    G    A        0      0        2 
   6   chr6_37114970     AOna    G    A      0.5      1        2 
   6   chr6_37114970     ASom    G    A        0      0        2 
   6   chr6_37114970     HCab    G    A        0      0        2 
   6   chr6_37114970     HPrz    G    A        0      0        2 
   6   chr6_37114970     ZBoe    G    A        0      0        2 
   6   chr6_37114970     ZGre    G    A        0      0        2 
   6   chr6_37114970     ZHar    G    A        0      0        2 
   6   chr6_37114970   Sample    G    A        0      0        2 
   6   chr6_37124583     AAsi    C    T        0      0        2 
   6   chr6_37124583     AKia    C    T        0      0        2 
   6   chr6_37124583     AOna    C    T        0      0        2 
   6   chr6_37124583     ASom    C    T        0      0        2 
   6   chr6_37124583     HCab    C    T        0      0        2 
   6   chr6_37124583     HPrz    C    T        0      0        2 
   6   chr6_37124583     ZBoe    C    T      0.5      1        2 
   6   chr6_37124583     ZGre    C    T        0      0        2 
   6   chr6_37124583     ZHar    C    T        0      0        2 
   6   chr6_37124583   Sample    C    T        0      0        2 
   6   chr6_37125674     AAsi    C    T        0      0        2 
   6   chr6_37125674     AKia    C    T        0      0        2 
   6   chr6_37125674     AOna    C    T      0.5      1        2 
   6   chr6_37125674     ASom    C    T        0      0        2 
   6   chr6_37125674     HCab    C    T        0      0        2 
   6   chr6_37125674     HPrz    C    T        0      0        2 
   6   chr6_37125674     ZBoe    C    T        0      0        2 
   6   chr6_37125674     ZGre    C    T        0      0        2 
   6   chr6_37125674     ZHar    C    T        0      0        2 
   6   chr6_37125674   Sample    C    T        0      0        2 
   6   chr6_37127019     AAsi    T    C        0      0        2 
   6   chr6_37127019     AKia    T    C      0.5      1        2 
   6   chr6_37127019     AOna    T    C        0      0        2 
   6   chr6_37127019     ASom    T    C        0      0        2 
   6   chr6_37127019     HCab    T    C        0      0        2 
   6   chr6_37127019     HPrz    T    C        0      0        2 
   6   chr6_37127019     ZBoe    T    C        0      0        2 
   6   chr6_37127019     ZGre    T    C        0      0        2 
   6   chr6_37127019     ZHar    T    C        0      0        2 
   6   chr6_37127019   Sample    T    C        0      0        2 
   6   chr6_37127935     AAsi    T    C        1      2        2 
   6   chr6_37127935     AKia    T    C        0      0        2 
   6   chr6_37127935     AOna    T    C        0      0        2 
   6   chr6_37127935     ASom    T    C        1      2        2 
   6   chr6_37127935     HCab    T    C        0      0        2 
   6   chr6_37127935     HPrz    T    C        0      0        2 
   6   chr6_37127935     ZBoe    T    C        0      0        2 
   6   chr6_37127935     ZGre    T    C        0      0        2 
   6   chr6_37127935     ZHar    T    C        0      0        2 
   6   chr6_37127935   Sample    T    C        1      2        2 
   6   chr6_37131397     AAsi    G    A        0      0        2 
   6   chr6_37131397     AKia    G    A        0      0        2 
   6   chr6_37131397     AOna    G    A        0      0        2 
   6   chr6_37131397     ASom    G    A        0      0        2 
   6   chr6_37131397     HCab    G    A        0      0        2 
   6   chr6_37131397     HPrz    G    A        0      0        2 
   6   chr6_37131397     ZBoe    G    A        0      0        2 
   6   chr6_37131397     ZGre    G    A        0      0        2 
   6   chr6_37131397     ZHar    G    A        1      2        2 
   6   chr6_37131397   Sample    G    A        0      0        2 
   6   chr6_37141118     AAsi    A    G        0      0        2 
   6   chr6_37141118     AKia    A    G        0      0        2 
   6   chr6_37141118     AOna    A    G        0      0        2 
   6   chr6_37141118     ASom    A    G        0      0        2 
   6   chr6_37141118     HCab    A    G        0      0        2 
   6   chr6_37141118     HPrz    A    G        0      0        2 
   6   chr6_37141118     ZBoe    A    G      0.5      1        2 
   6   chr6_37141118     ZGre    A    G        0      0        2 
   6   chr6_37141118     ZHar    A    G        0      0        2 
   6   chr6_37141118   Sample    A    G        0      0        2 
   6   chr6_37142010     AAsi    C    A        0      0        2 
   6   chr6_37142010     AKia    C    A        0      0        2 
   6   chr6_37142010     AOna    C    A        0      0        2 
   6   chr6_37142010     ASom    C    A        0      0        2 
   6   chr6_37142010     HCab    C    A        1      2        2 
   6   chr6_37142010     HPrz    C    A        1      2        2 
   6   chr6_37142010     ZBoe    C    A        0      0        2 
   6   chr6_37142010     ZGre    C    A        0      0        2 
   6   chr6_37142010     ZHar    C    A        0      0        2 
   6   chr6_37142010   Sample    C    A        0      0        2 
   6   chr6_37145674     AAsi    A    G        0      0        2 
   6   chr6_37145674     AKia    A    G        0      0        2 
   6   chr6_37145674     AOna    A    G        0      0        2 
   6   chr6_37145674     ASom    A    G        0      0        2 
   6   chr6_37145674     HCab    A    G        0      0        2 
   6   chr6_37145674     HPrz    A    G        0      0        2 
   6   chr6_37145674     ZBoe    A    G        0      0        2 
   6   chr6_37145674     ZGre    A    G      0.5      1        2 
   6   chr6_37145674     ZHar    A    G        0      0        2 
   6   chr6_37145674   Sample    A    G        0      0        2 
   6   chr6_37147289     AAsi    T    C        0      0        2 
   6   chr6_37147289     AKia    T    C        0      0        2 
   6   chr6_37147289     AOna    T    C        0      0        2 
   6   chr6_37147289     ASom    T    C        0      0        2 
   6   chr6_37147289     HCab    T    C        0      0        2 
   6   chr6_37147289     HPrz    T    C      0.5      1        2 
   6   chr6_37147289     ZBoe    T    C        0      0        2 
   6   chr6_37147289     ZGre    T    C        0      0        2 
   6   chr6_37147289     ZHar    T    C        0      0        2 
   6   chr6_37147289   Sample    T    C        0      0        2 
   6   chr6_37153588     AAsi    A    G        0      0        2 
   6   chr6_37153588     AKia    A    G        0      0        2 
   6   chr6_37153588     AOna    A    G        0      0        2 
   6   chr6_37153588     ASom    A    G        0      0        2 
   6   chr6_37153588     HCab    A    G        0      0        2 
   6   chr6_37153588     HPrz    A    G      0.5      1        2 
   6   chr6_37153588     ZBoe    A    G        0      0        2 
   6   chr6_37153588     ZGre    A    G        0      0        2 
   6   chr6_37153588     ZHar    A    G        0      0        2 
   6   chr6_37153588   Sample    A    G        0      0        2 
   6   chr6_37157270     AAsi    C    A        0      0        2 
   6   chr6_37157270     AKia    C    A        0      0        2 
   6   chr6_37157270     AOna    C    A        0      0        2 
   6   chr6_37157270     ASom    C    A        0      0        2 
   6   chr6_37157270     HCab    C    A        1      2        2 
   6   chr6_37157270     HPrz    C    A        1      2        2 
   6   chr6_37157270     ZBoe    C    A        0      0        2 
   6   chr6_37157270     ZGre    C    A        0      0        2 
   6   chr6_37157270     ZHar    C    A        0      0        2 
   6   chr6_37157270   Sample    C    A        0      0        2 
   6   chr6_37177734     AAsi    A    C        0      0        2 
   6   chr6_37177734     AKia    A    C        0      0        2 
   6   chr6_37177734     AOna    A    C        0      0        2 
   6   chr6_37177734     ASom    A    C        0      0        2 
   6   chr6_37177734     HCab    A    C        0      0        2 
   6   chr6_37177734     HPrz    A    C        0      0        2 
   6   chr6_37177734     ZBoe    A    C        1      2        2 
   6   chr6_37177734     ZGre    A    C      0.5      1        2 
   6   chr6_37177734     ZHar    A    C        0      0        2 
   6   chr6_37177734   Sample    A    C        0      0        2 
   6   chr6_37179417     AAsi    A    G        0      0        2 
   6   chr6_37179417     AKia    A    G        0      0        2 
   6   chr6_37179417     AOna    A    G        0      0        2 
   6   chr6_37179417     ASom    A    G        0      0        2 
   6   chr6_37179417     HCab    A    G        0      0        2 
   6   chr6_37179417     HPrz    A    G        0      0        2 
   6   chr6_37179417     ZBoe    A    G        0      0        2 
   6   chr6_37179417     ZGre    A    G      0.5      1        2 
   6   chr6_37179417     ZHar    A    G        0      0        2 
   6   chr6_37179417   Sample    A    G        0      0        2 
   6   chr6_37189293     AAsi    T    C        0      0        2 
   6   chr6_37189293     AKia    T    C        1      2        2 
   6   chr6_37189293     AOna    T    C        1      2        2 
   6   chr6_37189293     ASom    T    C        0      0        2 
   6   chr6_37189293     HCab    T    C        0      0        2 
   6   chr6_37189293     HPrz    T    C        0      0        2 
   6   chr6_37189293     ZBoe    T    C        0      0        2 
   6   chr6_37189293     ZGre    T    C        0      0        2 
   6   chr6_37189293     ZHar    T    C        0      0        2 
   6   chr6_37189293   Sample    T    C        0      0        2 
   6   chr6_37191974     AAsi    A    G        0      0        2 
   6   chr6_37191974     AKia    A    G        0      0        2 
   6   chr6_37191974     AOna    A    G        0      0        2 
   6   chr6_37191974     ASom    A    G        0      0        2 
   6   chr6_37191974     HCab    A    G        0      0        2 
   6   chr6_37191974     HPrz    A    G        0      0        2 
   6   chr6_37191974     ZBoe    A    G        0      0        2 
   6   chr6_37191974     ZGre    A    G        1      2        2 
   6   chr6_37191974     ZHar    A    G        0      0        2 
   6   chr6_37191974   Sample    A    G        0      0        2 
   6   chr6_37195782     AAsi    C    T        0      0        2 
   6   chr6_37195782     AKia    C    T        0      0        2 
   6   chr6_37195782     AOna    C    T        0      0        2 
   6   chr6_37195782     ASom    C    T        0      0        2 
   6   chr6_37195782     HCab    C    T        1      2        2 
   6   chr6_37195782     HPrz    C    T        1      2        2 
   6   chr6_37195782     ZBoe    C    T        0      0        2 
   6   chr6_37195782     ZGre    C    T        0      0        2 
   6   chr6_37195782     ZHar    C    T        0      0        2 
   6   chr6_37195782   Sample    C    T        0      0        2 
   6   chr6_37199733     AAsi    A    C        0      0        2 
   6   chr6_37199733     AKia    A    C        0      0        2 
   6   chr6_37199733     AOna    A    C        0      0        2 
   6   chr6_37199733     ASom    A    C        0      0        2 
   6   chr6_37199733     HCab    A    C        1      2        2 
   6   chr6_37199733     HPrz    A    C        1      2        2 
   6   chr6_37199733     ZBoe    A    C        0      0        2 
   6   chr6_37199733     ZGre    A    C        0      0        2 
   6   chr6_37199733     ZHar    A    C        0      0        2 
   6   chr6_37199733   Sample    A    C        0      0        2 
   6   chr6_37202834     AAsi    T    G        0      0        2 
   6   chr6_37202834     AKia    T    G      0.5      1        2 
   6   chr6_37202834     AOna    T    G        0      0        2 
   6   chr6_37202834     ASom    T    G        0      0        2 
   6   chr6_37202834     HCab    T    G        0      0        2 
   6   chr6_37202834     HPrz    T    G        0      0        2 
   6   chr6_37202834     ZBoe    T    G        1      2        2 
   6   chr6_37202834     ZGre    T    G        1      2        2 
   6   chr6_37202834     ZHar    T    G        1      2        2 
   6   chr6_37202834   Sample    T    G        0      0        2 
   6   chr6_37203385     AAsi    C    T        0      0        2 
   6   chr6_37203385     AKia    C    T        0      0        2 
   6   chr6_37203385     AOna    C    T        0      0        2 
   6   chr6_37203385     ASom    C    T        0      0        2 
   6   chr6_37203385     HCab    C    T        0      0        2 
   6   chr6_37203385     HPrz    C    T        0      0        2 
   6   chr6_37203385     ZBoe    C    T        0      0        2 
   6   chr6_37203385     ZGre    C    T      0.5      1        2 
   6   chr6_37203385     ZHar    C    T        0      0        2 
   6   chr6_37203385   Sample    C    T        0      0        2 
   6   chr6_37205638     AAsi    G    A        0      0        2 
   6   chr6_37205638     AKia    G    A        1      2        2 
   6   chr6_37205638     AOna    G    A        1      2        2 
   6   chr6_37205638     ASom    G    A        0      0        2 
   6   chr6_37205638     HCab    G    A        0      0        2 
   6   chr6_37205638     HPrz    G    A        0      0        2 
   6   chr6_37205638     ZBoe    G    A        0      0        2 
   6   chr6_37205638     ZGre    G    A        0      0        2 
   6   chr6_37205638     ZHar    G    A        0      0        2 
   6   chr6_37205638   Sample    G    A        0      0        2 
   6   chr6_37207881     AAsi    A    G        0      0        2 
   6   chr6_37207881     AKia    A    G        0      0        2 
   6   chr6_37207881     AOna    A    G        0      0        2 
   6   chr6_37207881     ASom    A    G        0      0        2 
   6   chr6_37207881     HCab    A    G        0      0        2 
   6   chr6_37207881     HPrz    A    G        0      0        2 
   6   chr6_37207881     ZBoe    A    G        1      2        2 
   6   chr6_37207881     ZGre    A    G        0      0        2 
   6   chr6_37207881     ZHar    A    G        0      0        2 
   6   chr6_37207881   Sample    A    G        0      0        2 
   6   chr6_37215215     AAsi    A    G        1      2        2 
   6   chr6_37215215     AKia    A    G        0      0        2 
   6   chr6_37215215     AOna    A    G        0      0        2 
   6   chr6_37215215     ASom    A    G        1      2        2 
   6   chr6_37215215     HCab    A    G        0      0        2 
   6   chr6_37215215     HPrz    A    G        0      0        2 
   6   chr6_37215215     ZBoe    A    G        0      0        2 
   6   chr6_37215215     ZGre    A    G        0      0        2 
   6   chr6_37215215     ZHar    A    G        0      0        2 
   6   chr6_37215215   Sample    A    G        1      2        2 
   6   chr6_37218249     AAsi    A    G        0      0        2 
   6   chr6_37218249     AKia    A    G        0      0        2 
   6   chr6_37218249     AOna    A    G      0.5      1        2 
   6   chr6_37218249     ASom    A    G        0      0        2 
   6   chr6_37218249     HCab    A    G        0      0        2 
   6   chr6_37218249     HPrz    A    G        0      0        2 
   6   chr6_37218249     ZBoe    A    G        0      0        2 
   6   chr6_37218249     ZGre    A    G        0      0        2 
   6   chr6_37218249     ZHar    A    G        0      0        2 
   6   chr6_37218249   Sample    A    G        0      0        2 
   6   chr6_37225852     AAsi    T    C        0      0        2 
   6   chr6_37225852     AKia    T    C        0      0        2 
   6   chr6_37225852     AOna    T    C        0      0        2 
   6   chr6_37225852     ASom    T    C        0      0        2 
   6   chr6_37225852     HCab    T    C        0      0        2 
   6   chr6_37225852     HPrz    T    C        0      0        2 
   6   chr6_37225852     ZBoe    T    C      0.5      1        2 
   6   chr6_37225852     ZGre    T    C        0      0        2 
   6   chr6_37225852     ZHar    T    C        0      0        2 
   6   chr6_37225852   Sample    T    C        0      0        2 
   6   chr6_37228331     AAsi    A    T        0      0        2 
   6   chr6_37228331     AKia    A    T        0      0        2 
   6   chr6_37228331     AOna    A    T      0.5      1        2 
   6   chr6_37228331     ASom    A    T        0      0        2 
   6   chr6_37228331     HCab    A    T        0      0        2 
   6   chr6_37228331     HPrz    A    T        0      0        2 
   6   chr6_37228331     ZBoe    A    T        0      0        2 
   6   chr6_37228331     ZGre    A    T        0      0        2 
   6   chr6_37228331     ZHar    A    T        0      0        2 
   6   chr6_37228331   Sample    A    T        0      0        2 
   6   chr6_37230852     AAsi    T    C        0      0        2 
   6   chr6_37230852     AKia    T    C        0      0        2 
   6   chr6_37230852     AOna    T    C        0      0        2 
   6   chr6_37230852     ASom    T    C        0      0        2 
   6   chr6_37230852     HCab    T    C        1      2        2 
   6   chr6_37230852     HPrz    T    C        1      2        2 
   6   chr6_37230852     ZBoe    T    C        0      0        2 
   6   chr6_37230852     ZGre    T    C        0      0        2 
   6   chr6_37230852     ZHar    T    C      0.5      1        2 
   6   chr6_37230852   Sample    T    C        0      0        2 
   6   chr6_37233745     AAsi    G    C        0      0        2 
   6   chr6_37233745     AKia    G    C        0      0        2 
   6   chr6_37233745     AOna    G    C      0.5      1        2 
   6   chr6_37233745     ASom    G    C        0      0        2 
   6   chr6_37233745     HCab    G    C        0      0        2 
   6   chr6_37233745     HPrz    G    C        0      0        2 
   6   chr6_37233745     ZBoe    G    C        0      0        2 
   6   chr6_37233745     ZGre    G    C        0      0        2 
   6   chr6_37233745     ZHar    G    C        0      0        2 
   6   chr6_37233745   Sample    G    C        0      0        2 
   6   chr6_37236632     AAsi    A    C        0      0        2 
   6   chr6_37236632     AKia    A    C        0      0        2 
   6   chr6_37236632     AOna    A    C        0      0        2 
   6   chr6_37236632     ASom    A    C        0      0        2 
   6   chr6_37236632     HCab    A    C        0      0        2 
   6   chr6_37236632     HPrz    A    C        0      0        2 
   6   chr6_37236632     ZBoe    A    C        0      0        2 
   6   chr6_37236632     ZGre    A    C        0      0        2 
   6   chr6_37236632     ZHar    A    C      0.5      1        2 
   6   chr6_37236632   Sample    A    C        0      0        2 
   6   chr6_37237952     AAsi    T    C        0      0        2 
   6   chr6_37237952     AKia    T    C        0      0        2 
   6   chr6_37237952     AOna    T    C        1      2        2 
   6   chr6_37237952     ASom    T    C        0      0        2 
   6   chr6_37237952     HCab    T    C        0      0        2 
   6   chr6_37237952     HPrz    T    C        0      0        2 
   6   chr6_37237952     ZBoe    T    C        0      0        2 
   6   chr6_37237952     ZGre    T    C        0      0        2 
   6   chr6_37237952     ZHar    T    C        0      0        2 
   6   chr6_37237952   Sample    T    C        0      0        2 
   6   chr6_37239421     AAsi    A    G        0      0        2 
   6   chr6_37239421     AKia    A    G        0      0        2 
   6   chr6_37239421     AOna    A    G        0      0        2 
   6   chr6_37239421     ASom    A    G        0      0        2 
   6   chr6_37239421     HCab    A    G        0      0        2 
   6   chr6_37239421     HPrz    A    G        0      0        2 
   6   chr6_37239421     ZBoe    A    G        0      0        2 
   6   chr6_37239421     ZGre    A    G      0.5      1        2 
   6   chr6_37239421     ZHar    A    G        0      0        2 
   6   chr6_37239421   Sample    A    G        0      0        2 
   6   chr6_37246656     AAsi    G    A        0      0        2 
   6   chr6_37246656     AKia    G    A        0      0        2 
   6   chr6_37246656     AOna    G    A        0      0        2 
   6   chr6_37246656     ASom    G    A        0      0        2 
   6   chr6_37246656     HCab    G    A        0      0        2 
   6   chr6_37246656     HPrz    G    A        0      0        2 
   6   chr6_37246656     ZBoe    G    A        0      0        2 
   6   chr6_37246656     ZGre    G    A      0.5      1        2 
   6   chr6_37246656     ZHar    G    A        0      0        2 
   6   chr6_37246656   Sample    G    A        0      0        2 
   6   chr6_37254734     AAsi    A    G        0      0        2 
   6   chr6_37254734     AKia    A    G        0      0        2 
   6   chr6_37254734     AOna    A    G        0      0        2 
   6   chr6_37254734     ASom    A    G      0.5      1        2 
   6   chr6_37254734     HCab    A    G        0      0        2 
   6   chr6_37254734     HPrz    A    G        0      0        2 
   6   chr6_37254734     ZBoe    A    G        0      0        2 
   6   chr6_37254734     ZGre    A    G        0      0        2 
   6   chr6_37254734     ZHar    A    G        0      0        2 
   6   chr6_37254734   Sample    A    G        0      0        2 
   6   chr6_37254753     AAsi    T    G        0      0        2 
   6   chr6_37254753     AKia    T    G        0      0        2 
   6   chr6_37254753     AOna    T    G        0      0        2 
   6   chr6_37254753     ASom    T    G        0      0        2 
   6   chr6_37254753     HCab    T    G        1      2        2 
   6   chr6_37254753     HPrz    T    G        1      2        2 
   6   chr6_37254753     ZBoe    T    G        0      0        2 
   6   chr6_37254753     ZGre    T    G        0      0        2 
   6   chr6_37254753     ZHar    T    G        0      0        2 
   6   chr6_37254753   Sample    T    G        0      0        2 
   6   chr6_37271827     AAsi    C    A        0      0        2 
   6   chr6_37271827     AKia    C    A        0      0        2 
   6   chr6_37271827     AOna    C    A        0      0        2 
   6   chr6_37271827     ASom    C    A        0      0        2 
   6   chr6_37271827     HCab    C    A        0      0        2 
   6   chr6_37271827     HPrz    C    A        0      0        2 
   6   chr6_37271827     ZBoe    C    A        1      2        2 
   6   chr6_37271827     ZGre    C    A        1      2        2 
   6   chr6_37271827     ZHar    C    A        0      0        2 
   6   chr6_37271827   Sample    C    A        0      0        2 
   6   chr6_37272145     AAsi    G    C        0      0        2 
   6   chr6_37272145     AKia    G    C        0      0        2 
   6   chr6_37272145     AOna    G    C        0      0        2 
   6   chr6_37272145     ASom    G    C      0.5      1        2 
   6   chr6_37272145     HCab    G    C        0      0        2 
   6   chr6_37272145     HPrz    G    C        0      0        2 
   6   chr6_37272145     ZBoe    G    C        0      0        2 
   6   chr6_37272145     ZGre    G    C        0      0        2 
   6   chr6_37272145     ZHar    G    C        0      0        2 
   6   chr6_37272145   Sample    G    C        0      0        2 
   6   chr6_37280351     AAsi    A    C        0      0        2 
   6   chr6_37280351     AKia    A    C        0      0        2 
   6   chr6_37280351     AOna    A    C        0      0        2 
   6   chr6_37280351     ASom    A    C        0      0        2 
   6   chr6_37280351     HCab    A    C      0.5      1        2 
   6   chr6_37280351     HPrz    A    C        0      0        2 
   6   chr6_37280351     ZBoe    A    C        0      0        2 
   6   chr6_37280351     ZGre    A    C        0      0        2 
   6   chr6_37280351     ZHar    A    C        0      0        2 
   6   chr6_37280351   Sample    A    C        0      0        2 
   6   chr6_37281378     AAsi    T    C        0      0        2 
   6   chr6_37281378     AKia    T    C        0      0        2 
   6   chr6_37281378     AOna    T    C        0      0        2 
   6   chr6_37281378     ASom    T    C        0      0        2 
   6   chr6_37281378     HCab    T    C        0      0        2 
   6   chr6_37281378     HPrz    T    C        0      0        2 
   6   chr6_37281378     ZBoe    T    C        0      0        2 
   6   chr6_37281378     ZGre    T    C      0.5      1        2 
   6   chr6_37281378     ZHar    T    C        0      0        2 
   6   chr6_37281378   Sample    T    C        0      0        2 
   6   chr6_37282383     AAsi    T    C        0      0        2 
   6   chr6_37282383     AKia    T    C      0.5      1        2 
   6   chr6_37282383     AOna    T    C        0      0        2 
   6   chr6_37282383     ASom    T    C        0      0        2 
   6   chr6_37282383     HCab    T    C        0      0        2 
   6   chr6_37282383     HPrz    T    C        0      0        2 
   6   chr6_37282383     ZBoe    T    C        0      0        2 
   6   chr6_37282383     ZGre    T    C        0      0        2 
   6   chr6_37282383     ZHar    T    C        1      2        2 
   6   chr6_37282383   Sample    T    C        0      0        2 
   6   chr6_37282704     AAsi    T    G        0      0        2 
   6   chr6_37282704     AKia    T    G        0      0        2 
   6   chr6_37282704     AOna    T    G        0      0        2 
   6   chr6_37282704     ASom    T    G        0      0        2 
   6   chr6_37282704     HCab    T    G        0      0        2 
   6   chr6_37282704     HPrz    T    G        0      0        2 
   6   chr6_37282704     ZBoe    T    G      0.5      1        2 
   6   chr6_37282704     ZGre    T    G        0      0        2 
   6   chr6_37282704     ZHar    T    G        0      0        2 
   6   chr6_37282704   Sample    T    G        0      0        2 
   6   chr6_37285935     AAsi    T    G      0.5      1        2 
   6   chr6_37285935     AKia    T    G        0      0        2 
   6   chr6_37285935     AOna    T    G        0      0        2 
   6   chr6_37285935     ASom    T    G        0      0        2 
   6   chr6_37285935     HCab    T    G        0      0        2 
   6   chr6_37285935     HPrz    T    G        0      0        2 
   6   chr6_37285935     ZBoe    T    G        0      0        2 
   6   chr6_37285935     ZGre    T    G        0      0        2 
   6   chr6_37285935     ZHar    T    G        0      0        2 
   6   chr6_37285935   Sample    T    G        1      2        2 
   6   chr6_37289931     AAsi    C    T        0      0        2 
   6   chr6_37289931     AKia    C    T        0      0        2 
   6   chr6_37289931     AOna    C    T        0      0        2 
   6   chr6_37289931     ASom    C    T        0      0        2 
   6   chr6_37289931     HCab    C    T      0.5      1        2 
   6   chr6_37289931     HPrz    C    T        1      2        2 
   6   chr6_37289931     ZBoe    C    T        0      0        2 
   6   chr6_37289931     ZGre    C    T        0      0        2 
   6   chr6_37289931     ZHar    C    T        0      0        2 
   6   chr6_37289931   Sample    C    T        0      0        2 
   6   chr6_37290357     AAsi    T    A        0      0        2 
   6   chr6_37290357     AKia    T    A        0      0        2 
   6   chr6_37290357     AOna    T    A        0      0        2 
   6   chr6_37290357     ASom    T    A        0      0        2 
   6   chr6_37290357     HCab    T    A        0      0        2 
   6   chr6_37290357     HPrz    T    A        0      0        2 
   6   chr6_37290357     ZBoe    T    A      0.5      1        2 
   6   chr6_37290357     ZGre    T    A        0      0        2 
   6   chr6_37290357     ZHar    T    A        0      0        2 
   6   chr6_37290357   Sample    T    A        0      0        2 
   6   chr6_37295215     AAsi    T    C        0      0        2 
   6   chr6_37295215     AKia    T    C        1      2        2 
   6   chr6_37295215     AOna    T    C      0.5      1        2 
   6   chr6_37295215     ASom    T    C        0      0        2 
   6   chr6_37295215     HCab    T    C        0      0        2 
   6   chr6_37295215     HPrz    T    C        0      0        2 
   6   chr6_37295215     ZBoe    T    C        0      0        2 
   6   chr6_37295215     ZGre    T    C        0      0        2 
   6   chr6_37295215     ZHar    T    C        0      0        2 
   6   chr6_37295215   Sample    T    C        0      0        2 
   6   chr6_37301464     AAsi    G    A        0      0        2 
   6   chr6_37301464     AKia    G    A        0      0        2 
   6   chr6_37301464     AOna    G    A        0      0        2 
   6   chr6_37301464     ASom    G    A        0      0        2 
   6   chr6_37301464     HCab    G    A      0.5      1        2 
   6   chr6_37301464     HPrz    G    A        1      2        2 
   6   chr6_37301464     ZBoe    G    A        0      0        2 
   6   chr6_37301464     ZGre    G    A        0      0        2 
   6   chr6_37301464     ZHar    G    A        0      0        2 
   6   chr6_37301464   Sample    G    A        0      0        2 
   6   chr6_37316415     AAsi    T    C        0      0        2 
   6   chr6_37316415     AKia    T    C        0      0        2 
   6   chr6_37316415     AOna    T    C        0      0        2 
   6   chr6_37316415     ASom    T    C        0      0        2 
   6   chr6_37316415     HCab    T    C        0      0        2 
   6   chr6_37316415     HPrz    T    C        0      0        2 
   6   chr6_37316415     ZBoe    T    C        1      2        2 
   6   chr6_37316415     ZGre    T    C      0.5      1        2 
   6   chr6_37316415     ZHar    T    C        0      0        2 
   6   chr6_37316415   Sample    T    C        0      0        2 
   6   chr6_37317542     AAsi    G    A        1      2        2 
   6   chr6_37317542     AKia    G    A        0      0        2 
   6   chr6_37317542     AOna    G    A        0      0        2 
   6   chr6_37317542     ASom    G    A        1      2        2 
   6   chr6_37317542     HCab    G    A        0      0        2 
   6   chr6_37317542     HPrz    G    A        0      0        2 
   6   chr6_37317542     ZBoe    G    A        0      0        2 
   6   chr6_37317542     ZGre    G    A        0      0        2 
   6   chr6_37317542     ZHar    G    A        0      0        2 
   6   chr6_37317542   Sample    G    A        1      2        2 
   6   chr6_37318232     AAsi    T    C        0      0        2 
   6   chr6_37318232     AKia    T    C        0      0        2 
   6   chr6_37318232     AOna    T    C        0      0        2 
   6   chr6_37318232     ASom    T    C        0      0        2 
   6   chr6_37318232     HCab    T    C        0      0        2 
   6   chr6_37318232     HPrz    T    C      0.5      1        2 
   6   chr6_37318232     ZBoe    T    C        0      0        2 
   6   chr6_37318232     ZGre    T    C        0      0        2 
   6   chr6_37318232     ZHar    T    C        0      0        2 
   6   chr6_37318232   Sample    T    C        0      0        2 
   6   chr6_37320992     AAsi    T    C        0      0        2 
   6   chr6_37320992     AKia    T    C        0      0        2 
   6   chr6_37320992     AOna    T    C        0      0        2 
   6   chr6_37320992     ASom    T    C        0      0        2 
   6   chr6_37320992     HCab    T    C        0      0        2 
   6   chr6_37320992     HPrz    T    C        0      0        2 
   6   chr6_37320992     ZBoe    T    C        0      0        2 
   6   chr6_37320992     ZGre    T    C        0      0        2 
   6   chr6_37320992     ZHar    T    C        1      2        2 
   6   chr6_37320992   Sample    T    C        0      0        2 
   6   chr6_37321081     AAsi    T    C        0      0        2 
   6   chr6_37321081     AKia    T    C        0      0        2 
   6   chr6_37321081     AOna    T    C      0.5      1        2 
   6   chr6_37321081     ASom    T    C        0      0        2 
   6   chr6_37321081     HCab    T    C        0      0        2 
   6   chr6_37321081     HPrz    T    C        0      0        2 
   6   chr6_37321081     ZBoe    T    C        0      0        2 
   6   chr6_37321081     ZGre    T    C        0      0        2 
   6   chr6_37321081     ZHar    T    C        0      0        2 
   6   chr6_37321081   Sample    T    C        0      0        2 
   6   chr6_37337916     AAsi    A    G        0      0        2 
   6   chr6_37337916     AKia    A    G        0      0        2 
   6   chr6_37337916     AOna    A    G        0      0        2 
   6   chr6_37337916     ASom    A    G        0      0        2 
   6   chr6_37337916     HCab    A    G      0.5      1        2 
   6   chr6_37337916     HPrz    A    G        0      0        2 
   6   chr6_37337916     ZBoe    A    G        0      0        2 
   6   chr6_37337916     ZGre    A    G        0      0        2 
   6   chr6_37337916     ZHar    A    G        0      0        2 
   6   chr6_37337916   Sample    A    G        0      0        2 
   6   chr6_37349868     AAsi    C    A        0      0        2 
   6   chr6_37349868     AKia    C    A        0      0        2 
   6   chr6_37349868     AOna    C    A        0      0        2 
   6   chr6_37349868     ASom    C    A        0      0        2 
   6   chr6_37349868     HCab    C    A        0      0        2 
   6   chr6_37349868     HPrz    C    A      0.5      1        2 
   6   chr6_37349868     ZBoe    C    A        0      0        2 
   6   chr6_37349868     ZGre    C    A        0      0        2 
   6   chr6_37349868     ZHar    C    A        0      0        2 
   6   chr6_37349868   Sample    C    A        0      0        2 
   6   chr6_37354096     AAsi    G    A        0      0        2 
   6   chr6_37354096     AKia    G    A        0      0        2 
   6   chr6_37354096     AOna    G    A        0      0        2 
   6   chr6_37354096     ASom    G    A        0      0        2 
   6   chr6_37354096     HCab    G    A        0      0        2 
   6   chr6_37354096     HPrz    G    A        0      0        2 
   6   chr6_37354096     ZBoe    G    A        0      0        2 
   6   chr6_37354096     ZGre    G    A      0.5      1        2 
   6   chr6_37354096     ZHar    G    A        0      0        2 
   6   chr6_37354096   Sample    G    A        0      0        2 
   6   chr6_37354853     AAsi    C    G        0      0        2 
   6   chr6_37354853     AKia    C    G        0      0        2 
   6   chr6_37354853     AOna    C    G        0      0        2 
   6   chr6_37354853     ASom    C    G        1      2        2 
   6   chr6_37354853     HCab    C    G        0      0        2 
   6   chr6_37354853     HPrz    C    G        0      0        2 
   6   chr6_37354853     ZBoe    C    G        0      0        2 
   6   chr6_37354853     ZGre    C    G        0      0        2 
   6   chr6_37354853     ZHar    C    G        0      0        2 
   6   chr6_37354853   Sample    C    G        0      0        2 
   6   chr6_37357235     AAsi    C    T        0      0        2 
   6   chr6_37357235     AKia    C    T        0      0        2 
   6   chr6_37357235     AOna    C    T        0      0        2 
   6   chr6_37357235     ASom    C    T        0      0        2 
   6   chr6_37357235     HCab    C    T        0      0        2 
   6   chr6_37357235     HPrz    C    T        0      0        2 
   6   chr6_37357235     ZBoe    C    T        0      0        2 
   6   chr6_37357235     ZGre    C    T      0.5      1        2 
   6   chr6_37357235     ZHar    C    T        0      0        2 
   6   chr6_37357235   Sample    C    T        0      0        2 
   6   chr6_37360393     AAsi    G    A        0      0        2 
   6   chr6_37360393     AKia    G    A        0      0        2 
   6   chr6_37360393     AOna    G    A        0      0        2 
   6   chr6_37360393     ASom    G    A        0      0        2 
   6   chr6_37360393     HCab    G    A        1      2        2 
   6   chr6_37360393     HPrz    G    A        1      2        2 
   6   chr6_37360393     ZBoe    G    A        0      0        2 
   6   chr6_37360393     ZGre    G    A        0      0        2 
   6   chr6_37360393     ZHar    G    A        0      0        2 
   6   chr6_37360393   Sample    G    A        0      0        2 
   6   chr6_37372184     AAsi    T    G        0      0        2 
   6   chr6_37372184     AKia    T    G        0      0        2 
   6   chr6_37372184     AOna    T    G        0      0        2 
   6   chr6_37372184     ASom    T    G        0      0        2 
   6   chr6_37372184     HCab    T    G        0      0        2 
   6   chr6_37372184     HPrz    T    G        0      0        2 
   6   chr6_37372184     ZBoe    T    G      0.5      1        2 
   6   chr6_37372184     ZGre    T    G        0      0        2 
   6   chr6_37372184     ZHar    T    G        0      0        2 
   6   chr6_37372184   Sample    T    G        0      0        2 
   6   chr6_37374394     AAsi    G    A        0      0        2 
   6   chr6_37374394     AKia    G    A        0      0        2 
   6   chr6_37374394     AOna    G    A        0      0        2 
   6   chr6_37374394     ASom    G    A        0      0        2 
   6   chr6_37374394     HCab    G    A        0      0        2 
   6   chr6_37374394     HPrz    G    A        0      0        2 
   6   chr6_37374394     ZBoe    G    A        0      0        2 
   6   chr6_37374394     ZGre    G    A      0.5      1        2 
   6   chr6_37374394     ZHar    G    A        0      0        2 
   6   chr6_37374394   Sample    G    A        0      0        2 
   6   chr6_37379193     AAsi    G    A        0      0        2 
   6   chr6_37379193     AKia    G    A        1      2        2 
   6   chr6_37379193     AOna    G    A        1      2        2 
   6   chr6_37379193     ASom    G    A        0      0        2 
   6   chr6_37379193     HCab    G    A        0      0        2 
   6   chr6_37379193     HPrz    G    A        0      0        2 
   6   chr6_37379193     ZBoe    G    A        0      0        2 
   6   chr6_37379193     ZGre    G    A        0      0        2 
   6   chr6_37379193     ZHar    G    A        0      0        2 
   6   chr6_37379193   Sample    G    A        0      0        2 
   6   chr6_37382604     AAsi    T    C        0      0        2 
   6   chr6_37382604     AKia    T    C        1      2        2 
   6   chr6_37382604     AOna    T    C        0      0        2 
   6   chr6_37382604     ASom    T    C        0      0        2 
   6   chr6_37382604     HCab    T    C        0      0        2 
   6   chr6_37382604     HPrz    T    C        0      0        2 
   6   chr6_37382604     ZBoe    T    C        0      0        2 
   6   chr6_37382604     ZGre    T    C        0      0        2 
   6   chr6_37382604     ZHar    T    C        0      0        2 
   6   chr6_37382604   Sample    T    C        0      0        2 
   6   chr6_37393187     AAsi    C    T        0      0        2 
   6   chr6_37393187     AKia    C    T        1      2        2 
   6   chr6_37393187     AOna    C    T      0.5      1        2 
   6   chr6_37393187     ASom    C    T        0      0        2 
   6   chr6_37393187     HCab    C    T        0      0        2 
   6   chr6_37393187     HPrz    C    T        0      0        2 
   6   chr6_37393187     ZBoe    C    T        0      0        2 
   6   chr6_37393187     ZGre    C    T        0      0        2 
   6   chr6_37393187     ZHar    C    T        0      0        2 
   6   chr6_37393187   Sample    C    T        0      0        2 
   6   chr6_37393289     AAsi    G    T        0      0        2 
   6   chr6_37393289     AKia    G    T        0      0        2 
   6   chr6_37393289     AOna    G    T        0      0        2 
   6   chr6_37393289     ASom    G    T        1      2        2 
   6   chr6_37393289     HCab    G    T        0      0        2 
   6   chr6_37393289     HPrz    G    T        0      0        2 
   6   chr6_37393289     ZBoe    G    T        0      0        2 
   6   chr6_37393289     ZGre    G    T        0      0        2 
   6   chr6_37393289     ZHar    G    T        0      0        2 
   6   chr6_37393289   Sample    G    T        0      0        2 
   6   chr6_37396614     AAsi    T    C        0      0        2 
   6   chr6_37396614     AKia    T    C        0      0        2 
   6   chr6_37396614     AOna    T    C        0      0        2 
   6   chr6_37396614     ASom    T    C        0      0        2 
   6   chr6_37396614     HCab    T    C      0.5      1        2 
   6   chr6_37396614     HPrz    T    C      0.5      1        2 
   6   chr6_37396614     ZBoe    T    C        0      0        2 
   6   chr6_37396614     ZGre    T    C        0      0        2 
   6   chr6_37396614     ZHar    T    C        0      0        2 
   6   chr6_37396614   Sample    T    C        0      0        2 
   6   chr6_37397482     AAsi    T    C        0      0        2 
   6   chr6_37397482     AKia    T    C        0      0        2 
   6   chr6_37397482     AOna    T    C        0      0        2 
   6   chr6_37397482     ASom    T    C        0      0        2 
   6   chr6_37397482     HCab    T    C      0.5      1        2 
   6   chr6_37397482     HPrz    T    C      0.5      1        2 
   6   chr6_37397482     ZBoe    T    C        0      0        2 
   6   chr6_37397482     ZGre    T    C        0      0        2 
   6   chr6_37397482     ZHar    T    C        0      0        2 
   6   chr6_37397482   Sample    T    C        0      0        2 
   6   chr6_37403182     AAsi    C    T        0      0        2 
   6   chr6_37403182     AKia    C    T        0      0        2 
   6   chr6_37403182     AOna    C    T      0.5      1        2 
   6   chr6_37403182     ASom    C    T        0      0        2 
   6   chr6_37403182     HCab    C    T        0      0        2 
   6   chr6_37403182     HPrz    C    T        0      0        2 
   6   chr6_37403182     ZBoe    C    T        0      0        2 
   6   chr6_37403182     ZGre    C    T        0      0        2 
   6   chr6_37403182     ZHar    C    T        0      0        2 
   6   chr6_37403182   Sample    C    T        0      0        2 
   6   chr6_37419639     AAsi    G    T        0      0        2 
   6   chr6_37419639     AKia    G    T        0      0        2 
   6   chr6_37419639     AOna    G    T        0      0        2 
   6   chr6_37419639     ASom    G    T        0      0        2 
   6   chr6_37419639     HCab    G    T      0.5      1        2 
   6   chr6_37419639     HPrz    G    T        0      0        2 
   6   chr6_37419639     ZBoe    G    T        0      0        2 
   6   chr6_37419639     ZGre    G    T        0      0        2 
   6   chr6_37419639     ZHar    G    T        0      0        2 
   6   chr6_37419639   Sample    G    T        0      0        2 
   6   chr6_37424793     AAsi    G    A        0      0        2 
   6   chr6_37424793     AKia    G    A      0.5      1        2 
   6   chr6_37424793     AOna    G    A        0      0        2 
   6   chr6_37424793     ASom    G    A        0      0        2 
   6   chr6_37424793     HCab    G    A        0      0        2 
   6   chr6_37424793     HPrz    G    A        0      0        2 
   6   chr6_37424793     ZBoe    G    A        0      0        2 
   6   chr6_37424793     ZGre    G    A        0      0        2 
   6   chr6_37424793     ZHar    G    A        0      0        2 
   6   chr6_37424793   Sample    G    A        0      0        2 
   6   chr6_37426699     AAsi    T    C        0      0        2 
   6   chr6_37426699     AKia    T    C        1      2        2 
   6   chr6_37426699     AOna    T    C        1      2        2 
   6   chr6_37426699     ASom    T    C        0      0        2 
   6   chr6_37426699     HCab    T    C        0      0        2 
   6   chr6_37426699     HPrz    T    C        0      0        2 
   6   chr6_37426699     ZBoe    T    C        0      0        2 
   6   chr6_37426699     ZGre    T    C        0      0        2 
   6   chr6_37426699     ZHar    T    C        0      0        2 
   6   chr6_37426699   Sample    T    C        0      0        2 
   6   chr6_37428621     AAsi    T    C        0      0        2 
   6   chr6_37428621     AKia    T    C        0      0        2 
   6   chr6_37428621     AOna    T    C      0.5      1        2 
   6   chr6_37428621     ASom    T    C        0      0        2 
   6   chr6_37428621     HCab    T    C        0      0        2 
   6   chr6_37428621     HPrz    T    C        0      0        2 
   6   chr6_37428621     ZBoe    T    C        0      0        2 
   6   chr6_37428621     ZGre    T    C        0      0        2 
   6   chr6_37428621     ZHar    T    C        0      0        2 
   6   chr6_37428621   Sample    T    C        0      0        2 
   6   chr6_37434345     AAsi    G    A        0      0        2 
   6   chr6_37434345     AKia    G    A        0      0        2 
   6   chr6_37434345     AOna    G    A        0      0        2 
   6   chr6_37434345     ASom    G    A        0      0        2 
   6   chr6_37434345     HCab    G    A      0.5      1        2 
   6   chr6_37434345     HPrz    G    A        0      0        2 
   6   chr6_37434345     ZBoe    G    A        0      0        2 
   6   chr6_37434345     ZGre    G    A        0      0        2 
   6   chr6_37434345     ZHar    G    A        0      0        2 
   6   chr6_37434345   Sample    G    A        0      0        2 
   6   chr6_37437309     AAsi    T    C        0      0        2 
   6   chr6_37437309     AKia    T    C        0      0        2 
   6   chr6_37437309     AOna    T    C        0      0        2 
   6   chr6_37437309     ASom    T    C        0      0        2 
   6   chr6_37437309     HCab    T    C        0      0        2 
   6   chr6_37437309     HPrz    T    C        0      0        2 
   6   chr6_37437309     ZBoe    T    C        0      0        2 
   6   chr6_37437309     ZGre    T    C      0.5      1        2 
   6   chr6_37437309     ZHar    T    C        0      0        2 
   6   chr6_37437309   Sample    T    C        0      0        2 
   6   chr6_37437589     AAsi    C    T        0      0        2 
   6   chr6_37437589     AKia    C    T        0      0        2 
   6   chr6_37437589     AOna    C    T        0      0        2 
   6   chr6_37437589     ASom    C    T        0      0        2 
   6   chr6_37437589     HCab    C    T        0      0        2 
   6   chr6_37437589     HPrz    C    T        0      0        2 
   6   chr6_37437589     ZBoe    C    T        0      0        2 
   6   chr6_37437589     ZGre    C    T      0.5      1        2 
   6   chr6_37437589     ZHar    C    T        0      0        2 
   6   chr6_37437589   Sample    C    T        0      0        2 
   6   chr6_37438632     AAsi    G    A        0      0        2 
   6   chr6_37438632     AKia    G    A        1      2        2 
   6   chr6_37438632     AOna    G    A        1      2        2 
   6   chr6_37438632     ASom    G    A        0      0        2 
   6   chr6_37438632     HCab    G    A        0      0        2 
   6   chr6_37438632     HPrz    G    A        0      0        2 
   6   chr6_37438632     ZBoe    G    A        0      0        2 
   6   chr6_37438632     ZGre    G    A        0      0        2 
   6   chr6_37438632     ZHar    G    A        0      0        2 
   6   chr6_37438632   Sample    G    A        0      0        2 
   6   chr6_37463828     AAsi    A    G        0      0        2 
   6   chr6_37463828     AKia    A    G        0      0        2 
   6   chr6_37463828     AOna    A    G        0      0        2 
   6   chr6_37463828     ASom    A    G        0      0        2 
   6   chr6_37463828     HCab    A    G        0      0        2 
   6   chr6_37463828     HPrz    A    G        0      0        2 
   6   chr6_37463828     ZBoe    A    G      0.5      1        2 
   6   chr6_37463828     ZGre    A    G        1      2        2 
   6   chr6_37463828     ZHar    A    G        0      0        2 
   6   chr6_37463828   Sample    A    G        0      0        2 
   6   chr6_37473164     AAsi    C    T        0      0        2 
   6   chr6_37473164     AKia    C    T        0      0        2 
   6   chr6_37473164     AOna    C    T      0.5      1        2 
   6   chr6_37473164     ASom    C    T        0      0        2 
   6   chr6_37473164     HCab    C    T        0      0        2 
   6   chr6_37473164     HPrz    C    T        0      0        2 
   6   chr6_37473164     ZBoe    C    T        0      0        2 
   6   chr6_37473164     ZGre    C    T        0      0        2 
   6   chr6_37473164     ZHar    C    T        0      0        2 
   6   chr6_37473164   Sample    C    T        0      0        2 
   6   chr6_37475673     AAsi    C    T        0      0        2 
   6   chr6_37475673     AKia    C    T        0      0        2 
   6   chr6_37475673     AOna    C    T        0      0        2 
   6   chr6_37475673     ASom    C    T        0      0        2 
   6   chr6_37475673     HCab    C    T        1      2        2 
   6   chr6_37475673     HPrz    C    T        1      2        2 
   6   chr6_37475673     ZBoe    C    T        0      0        2 
   6   chr6_37475673     ZGre    C    T        0      0        2 
   6   chr6_37475673     ZHar    C    T        0      0        2 
   6   chr6_37475673   Sample    C    T        0      0        2 
   6   chr6_37480640     AAsi    T    C        0      0        2 
   6   chr6_37480640     AKia    T    C        0      0        2 
   6   chr6_37480640     AOna    T    C        0      0        2 
   6   chr6_37480640     ASom    T    C        0      0        2 
   6   chr6_37480640     HCab    T    C        0      0        2 
   6   chr6_37480640     HPrz    T    C      0.5      1        2 
   6   chr6_37480640     ZBoe    T    C        0      0        2 
   6   chr6_37480640     ZGre    T    C        0      0        2 
   6   chr6_37480640     ZHar    T    C        0      0        2 
   6   chr6_37480640   Sample    T    C        0      0        2 
   6   chr6_37480690     AAsi    G    A        0      0        2 
   6   chr6_37480690     AKia    G    A        0      0        2 
   6   chr6_37480690     AOna    G    A        0      0        2 
   6   chr6_37480690     ASom    G    A        0      0        2 
   6   chr6_37480690     HCab    G    A        0      0        2 
   6   chr6_37480690     HPrz    G    A        0      0        2 
   6   chr6_37480690     ZBoe    G    A        0      0        2 
   6   chr6_37480690     ZGre    G    A        0      0        2 
   6   chr6_37480690     ZHar    G    A        1      2        2 
   6   chr6_37480690   Sample    G    A        0      0        2 
   6   chr6_37485532     AAsi    G    T        0      0        2 
   6   chr6_37485532     AKia    G    T        0      0        2 
   6   chr6_37485532     AOna    G    T        0      0        2 
   6   chr6_37485532     ASom    G    T        0      0        2 
   6   chr6_37485532     HCab    G    T        1      2        2 
   6   chr6_37485532     HPrz    G    T        1      2        2 
   6   chr6_37485532     ZBoe    G    T        0      0        2 
   6   chr6_37485532     ZGre    G    T        0      0        2 
   6   chr6_37485532     ZHar    G    T        0      0        2 
   6   chr6_37485532   Sample    G    T        0      0        2 
   6   chr6_37489069     AAsi    G    A        0      0        2 
   6   chr6_37489069     AKia    G    A        0      0        2 
   6   chr6_37489069     AOna    G    A        0      0        2 
   6   chr6_37489069     ASom    G    A        0      0        2 
   6   chr6_37489069     HCab    G    A        0      0        2 
   6   chr6_37489069     HPrz    G    A        0      0        2 
   6   chr6_37489069     ZBoe    G    A        0      0        2 
   6   chr6_37489069     ZGre    G    A        0      0        2 
   6   chr6_37489069     ZHar    G    A        1      2        2 
   6   chr6_37489069   Sample    G    A        0      0        2 
   6   chr6_37501930     AAsi    G    T        0      0        2 
   6   chr6_37501930     AKia    G    T        0      0        2 
   6   chr6_37501930     AOna    G    T        0      0        2 
   6   chr6_37501930     ASom    G    T        0      0        2 
   6   chr6_37501930     HCab    G    T        0      0        2 
   6   chr6_37501930     HPrz    G    T        0      0        2 
   6   chr6_37501930     ZBoe    G    T      0.5      1        2 
   6   chr6_37501930     ZGre    G    T        0      0        2 
   6   chr6_37501930     ZHar    G    T        0      0        2 
   6   chr6_37501930   Sample    G    T        0      0        2 
   6   chr6_37514801     AAsi    A    G        0      0        2 
   6   chr6_37514801     AKia    A    G        0      0        2 
   6   chr6_37514801     AOna    A    G        0      0        2 
   6   chr6_37514801     ASom    A    G        0      0        2 
   6   chr6_37514801     HCab    A    G        1      2        2 
   6   chr6_37514801     HPrz    A    G        1      2        2 
   6   chr6_37514801     ZBoe    A    G        0      0        2 
   6   chr6_37514801     ZGre    A    G        0      0        2 
   6   chr6_37514801     ZHar    A    G        0      0        2 
   6   chr6_37514801   Sample    A    G        0      0        2 
   6   chr6_37519419     AAsi    G    T        0      0        2 
   6   chr6_37519419     AKia    G    T        0      0        2 
   6   chr6_37519419     AOna    G    T        0      0        2 
   6   chr6_37519419     ASom    G    T        0      0        2 
   6   chr6_37519419     HCab    G    T        1      2        2 
   6   chr6_37519419     HPrz    G    T        1      2        2 
   6   chr6_37519419     ZBoe    G    T        0      0        2 
   6   chr6_37519419     ZGre    G    T        0      0        2 
   6   chr6_37519419     ZHar    G    T        0      0        2 
   6   chr6_37519419   Sample    G    T        0      0        2 
   6   chr6_37549652     AAsi    C    T        0      0        2 
   6   chr6_37549652     AKia    C    T        1      2        2 
   6   chr6_37549652     AOna    C    T      0.5      1        2 
   6   chr6_37549652     ASom    C    T        0      0        2 
   6   chr6_37549652     HCab    C    T        0      0        2 
   6   chr6_37549652     HPrz    C    T        0      0        2 
   6   chr6_37549652     ZBoe    C    T        0      0        2 
   6   chr6_37549652     ZGre    C    T        0      0        2 
   6   chr6_37549652     ZHar    C    T        0      0        2 
   6   chr6_37549652   Sample    C    T        0      0        2 
   6   chr6_37556796     AAsi    A    G        0      0        2 
   6   chr6_37556796     AKia    A    G        0      0        2 
   6   chr6_37556796     AOna    A    G        0      0        2 
   6   chr6_37556796     ASom    A    G        0      0        2 
   6   chr6_37556796     HCab    A    G        1      2        2 
   6   chr6_37556796     HPrz    A    G        1      2        2 
   6   chr6_37556796     ZBoe    A    G        0      0        2 
   6   chr6_37556796     ZGre    A    G        0      0        2 
   6   chr6_37556796     ZHar    A    G        0      0        2 
   6   chr6_37556796   Sample    A    G        0      0        2 
   6   chr6_37565623     AAsi    A    C        0      0        2 
   6   chr6_37565623     AKia    A    C        0      0        2 
   6   chr6_37565623     AOna    A    C      0.5      1        2 
   6   chr6_37565623     ASom    A    C        0      0        2 
   6   chr6_37565623     HCab    A    C        0      0        2 
   6   chr6_37565623     HPrz    A    C        0      0        2 
   6   chr6_37565623     ZBoe    A    C        0      0        2 
   6   chr6_37565623     ZGre    A    C        0      0        2 
   6   chr6_37565623     ZHar    A    C        0      0        2 
   6   chr6_37565623   Sample    A    C        0      0        2 
   6   chr6_37586634     AAsi    A    G      0.5      1        2 
   6   chr6_37586634     AKia    A    G        1      2        2 
   6   chr6_37586634     AOna    A    G      0.5      1        2 
   6   chr6_37586634     ASom    A    G        0      0        2 
   6   chr6_37586634     HCab    A    G        0      0        2 
   6   chr6_37586634     HPrz    A    G        0      0        2 
   6   chr6_37586634     ZBoe    A    G        0      0        2 
   6   chr6_37586634     ZGre    A    G        0      0        2 
   6   chr6_37586634     ZHar    A    G        1      2        2 
   6   chr6_37586634   Sample    A    G        1      2        2 
   6   chr6_37596284     AAsi    T    A        0      0        2 
   6   chr6_37596284     AKia    T    A        1      2        2 
   6   chr6_37596284     AOna    T    A      0.5      1        2 
   6   chr6_37596284     ASom    T    A        0      0        2 
   6   chr6_37596284     HCab    T    A        0      0        2 
   6   chr6_37596284     HPrz    T    A        0      0        2 
   6   chr6_37596284     ZBoe    T    A        1      2        2 
   6   chr6_37596284     ZGre    T    A        0      0        2 
   6   chr6_37596284     ZHar    T    A        0      0        2 
   6   chr6_37596284   Sample    T    A        0      0        2 
   6   chr6_37624973     AAsi    G    T        0      0        2 
   6   chr6_37624973     AKia    G    T        0      0        2 
   6   chr6_37624973     AOna    G    T        0      0        2 
   6   chr6_37624973     ASom    G    T        0      0        2 
   6   chr6_37624973     HCab    G    T        0      0        2 
   6   chr6_37624973     HPrz    G    T        0      0        2 
   6   chr6_37624973     ZBoe    G    T        0      0        2 
   6   chr6_37624973     ZGre    G    T      0.5      1        2 
   6   chr6_37624973     ZHar    G    T        0      0        2 
   6   chr6_37624973   Sample    G    T        0      0        2 
   6   chr6_37641193     AAsi    G    A        0      0        2 
   6   chr6_37641193     AKia    G    A        0      0        2 
   6   chr6_37641193     AOna    G    A        0      0        2 
   6   chr6_37641193     ASom    G    A        0      0        2 
   6   chr6_37641193     HCab    G    A        1      2        2 
   6   chr6_37641193     HPrz    G    A        1      2        2 
   6   chr6_37641193     ZBoe    G    A        0      0        2 
   6   chr6_37641193     ZGre    G    A        0      0        2 
   6   chr6_37641193     ZHar    G    A        0      0        2 
   6   chr6_37641193   Sample    G    A        0      0        2 
   6   chr6_37649480     AAsi    A    G        0      0        2 
   6   chr6_37649480     AKia    A    G        0      0        2 
   6   chr6_37649480     AOna    A    G        0      0        2 
   6   chr6_37649480     ASom    A    G        0      0        2 
   6   chr6_37649480     HCab    A    G        1      2        2 
   6   chr6_37649480     HPrz    A    G        1      2        2 
   6   chr6_37649480     ZBoe    A    G        0      0        2 
   6   chr6_37649480     ZGre    A    G        0      0        2 
   6   chr6_37649480     ZHar    A    G        0      0        2 
   6   chr6_37649480   Sample    A    G        0      0        2 
   6   chr6_37659495     AAsi    C    G        0      0        2 
   6   chr6_37659495     AKia    C    G        0      0        2 
   6   chr6_37659495     AOna    C    G      0.5      1        2 
   6   chr6_37659495     ASom    C    G        0      0        2 
   6   chr6_37659495     HCab    C    G        0      0        2 
   6   chr6_37659495     HPrz    C    G        0      0        2 
   6   chr6_37659495     ZBoe    C    G        0      0        2 
   6   chr6_37659495     ZGre    C    G        0      0        2 
   6   chr6_37659495     ZHar    C    G        0      0        2 
   6   chr6_37659495   Sample    C    G        0      0        2 
   6   chr6_37665501     AAsi    A    G        0      0        2 
   6   chr6_37665501     AKia    A    G        0      0        2 
   6   chr6_37665501     AOna    A    G        0      0        2 
   6   chr6_37665501     ASom    A    G        0      0        2 
   6   chr6_37665501     HCab    A    G        1      2        2 
   6   chr6_37665501     HPrz    A    G        1      2        2 
   6   chr6_37665501     ZBoe    A    G        0      0        2 
   6   chr6_37665501     ZGre    A    G        0      0        2 
   6   chr6_37665501     ZHar    A    G        0      0        2 
   6   chr6_37665501   Sample    A    G        0      0        2 
   6   chr6_37666848     AAsi    T    A        0      0        2 
   6   chr6_37666848     AKia    T    A        0      0        2 
   6   chr6_37666848     AOna    T    A      0.5      1        2 
   6   chr6_37666848     ASom    T    A        0      0        2 
   6   chr6_37666848     HCab    T    A        0      0        2 
   6   chr6_37666848     HPrz    T    A        0      0        2 
   6   chr6_37666848     ZBoe    T    A        0      0        2 
   6   chr6_37666848     ZGre    T    A        0      0        2 
   6   chr6_37666848     ZHar    T    A        0      0        2 
   6   chr6_37666848   Sample    T    A        0      0        2 
   6   chr6_37681201     AAsi    C    G        0      0        2 
   6   chr6_37681201     AKia    C    G        0      0        2 
   6   chr6_37681201     AOna    C    G        0      0        2 
   6   chr6_37681201     ASom    C    G        0      0        2 
   6   chr6_37681201     HCab    C    G        0      0        2 
   6   chr6_37681201     HPrz    C    G        0      0        2 
   6   chr6_37681201     ZBoe    C    G        0      0        2 
   6   chr6_37681201     ZGre    C    G      0.5      1        2 
   6   chr6_37681201     ZHar    C    G        0      0        2 
   6   chr6_37681201   Sample    C    G        0      0        2 
   6   chr6_37686581     AAsi    A    T        0      0        2 
   6   chr6_37686581     AKia    A    T        0      0        2 
   6   chr6_37686581     AOna    A    T        0      0        2 
   6   chr6_37686581     ASom    A    T        0      0        2 
   6   chr6_37686581     HCab    A    T      0.5      1        2 
   6   chr6_37686581     HPrz    A    T        0      0        2 
   6   chr6_37686581     ZBoe    A    T        0      0        2 
   6   chr6_37686581     ZGre    A    T        0      0        2 
   6   chr6_37686581     ZHar    A    T        0      0        2 
   6   chr6_37686581   Sample    A    T        0      0        2 
   6   chr6_37694029     AAsi    A    G        0      0        2 
   6   chr6_37694029     AKia    A    G        0      0        2 
   6   chr6_37694029     AOna    A    G        0      0        2 
   6   chr6_37694029     ASom    A    G        0      0        2 
   6   chr6_37694029     HCab    A    G        0      0        2 
   6   chr6_37694029     HPrz    A    G        0      0        2 
   6   chr6_37694029     ZBoe    A    G        0      0        2 
   6   chr6_37694029     ZGre    A    G        0      0        2 
   6   chr6_37694029     ZHar    A    G        1      2        2 
   6   chr6_37694029   Sample    A    G        0      0        2 
   6   chr6_37698483     AAsi    T    C        0      0        2 
   6   chr6_37698483     AKia    T    C        0      0        2 
   6   chr6_37698483     AOna    T    C        0      0        2 
   6   chr6_37698483     ASom    T    C        0      0        2 
   6   chr6_37698483     HCab    T    C        0      0        2 
   6   chr6_37698483     HPrz    T    C        0      0        2 
   6   chr6_37698483     ZBoe    T    C        0      0        2 
   6   chr6_37698483     ZGre    T    C        0      0        2 
   6   chr6_37698483     ZHar    T    C        1      2        2 
   6   chr6_37698483   Sample    T    C        0      0        2 
   6   chr6_37708577     AAsi    A    G        0      0        2 
   6   chr6_37708577     AKia    A    G        0      0        2 
   6   chr6_37708577     AOna    A    G        0      0        2 
   6   chr6_37708577     ASom    A    G        0      0        2 
   6   chr6_37708577     HCab    A    G        0      0        2 
   6   chr6_37708577     HPrz    A    G        0      0        2 
   6   chr6_37708577     ZBoe    A    G        0      0        2 
   6   chr6_37708577     ZGre    A    G      0.5      1        2 
   6   chr6_37708577     ZHar    A    G        0      0        2 
   6   chr6_37708577   Sample    A    G        0      0        2 
   6   chr6_37721595     AAsi    A    T        0      0        2 
   6   chr6_37721595     AKia    A    T        1      2        2 
   6   chr6_37721595     AOna    A    T      0.5      1        2 
   6   chr6_37721595     ASom    A    T        0      0        2 
   6   chr6_37721595     HCab    A    T        0      0        2 
   6   chr6_37721595     HPrz    A    T        0      0        2 
   6   chr6_37721595     ZBoe    A    T        0      0        2 
   6   chr6_37721595     ZGre    A    T        0      0        2 
   6   chr6_37721595     ZHar    A    T        0      0        2 
   6   chr6_37721595   Sample    A    T        0      0        2 
   6   chr6_37721607     AAsi    T    G        0      0        2 
   6   chr6_37721607     AKia    T    G        1      2        2 
   6   chr6_37721607     AOna    T    G      0.5      1        2 
   6   chr6_37721607     ASom    T    G        0      0        2 
   6   chr6_37721607     HCab    T    G        0      0        2 
   6   chr6_37721607     HPrz    T    G        0      0        2 
   6   chr6_37721607     ZBoe    T    G        0      0        2 
   6   chr6_37721607     ZGre    T    G        0      0        2 
   6   chr6_37721607     ZHar    T    G        0      0        2 
   6   chr6_37721607   Sample    T    G        0      0        2 
   6   chr6_37723248     AAsi    G    T        0      0        2 
   6   chr6_37723248     AKia    G    T        0      0        2 
   6   chr6_37723248     AOna    G    T        0      0        2 
   6   chr6_37723248     ASom    G    T        0      0        2 
   6   chr6_37723248     HCab    G    T        0      0        2 
   6   chr6_37723248     HPrz    G    T        1      2        2 
   6   chr6_37723248     ZBoe    G    T        0      0        2 
   6   chr6_37723248     ZGre    G    T        0      0        2 
   6   chr6_37723248     ZHar    G    T        0      0        2 
   6   chr6_37723248   Sample    G    T        0      0        2 
   6   chr6_37729765     AAsi    G    A        0      0        2 
   6   chr6_37729765     AKia    G    A        0      0        2 
   6   chr6_37729765     AOna    G    A        0      0        2 
   6   chr6_37729765     ASom    G    A        0      0        2 
   6   chr6_37729765     HCab    G    A        0      0        2 
   6   chr6_37729765     HPrz    G    A        1      2        2 
   6   chr6_37729765     ZBoe    G    A        0      0        2 
   6   chr6_37729765     ZGre    G    A        0      0        2 
   6   chr6_37729765     ZHar    G    A        0      0        2 
   6   chr6_37729765   Sample    G    A        0      0        2 
   6   chr6_37774324     AAsi    A    T        0      0        2 
   6   chr6_37774324     AKia    A    T        0      0        2 
   6   chr6_37774324     AOna    A    T      0.5      1        2 
   6   chr6_37774324     ASom    A    T        0      0        2 
   6   chr6_37774324     HCab    A    T        0      0        2 
   6   chr6_37774324     HPrz    A    T        0      0        2 
   6   chr6_37774324     ZBoe    A    T        0      0        2 
   6   chr6_37774324     ZGre    A    T        0      0        2 
   6   chr6_37774324     ZHar    A    T        0      0        2 
   6   chr6_37774324   Sample    A    T        0      0        2 
   6   chr6_37786583     AAsi    A    G        0      0        2 
   6   chr6_37786583     AKia    A    G        0      0        2 
   6   chr6_37786583     AOna    A    G        0      0        2 
   6   chr6_37786583     ASom    A    G        0      0        2 
   6   chr6_37786583     HCab    A    G        0      0        2 
   6   chr6_37786583     HPrz    A    G        0      0        2 
   6   chr6_37786583     ZBoe    A    G        1      2        2 
   6   chr6_37786583     ZGre    A    G        0      0        2 
   6   chr6_37786583     ZHar    A    G        0      0        2 
   6   chr6_37786583   Sample    A    G        0      0        2 
   6   chr6_37801179     AAsi    T    C        0      0        2 
   6   chr6_37801179     AKia    T    C        0      0        2 
   6   chr6_37801179     AOna    T    C        1      2        2 
   6   chr6_37801179     ASom    T    C        0      0        2 
   6   chr6_37801179     HCab    T    C        1      2        2 
   6   chr6_37801179     HPrz    T    C        1      2        2 
   6   chr6_37801179     ZBoe    T    C        0      0        2 
   6   chr6_37801179     ZGre    T    C        0      0        2 
   6   chr6_37801179     ZHar    T    C        0      0        2 
   6   chr6_37801179   Sample    T    C        0      0        2 
   6   chr6_37805991     AAsi    A    G        0      0        2 
   6   chr6_37805991     AKia    A    G        0      0        2 
   6   chr6_37805991     AOna    A    G        0      0        2 
   6   chr6_37805991     ASom    A    G        0      0        2 
   6   chr6_37805991     HCab    A    G        0      0        2 
   6   chr6_37805991     HPrz    A    G        1      2        2 
   6   chr6_37805991     ZBoe    A    G        0      0        2 
   6   chr6_37805991     ZGre    A    G        0      0        2 
   6   chr6_37805991     ZHar    A    G        0      0        2 
   6   chr6_37805991   Sample    A    G        0      0        2 
   6   chr6_37806092     AAsi    T    G        0      0        2 
   6   chr6_37806092     AKia    T    G        0      0        2 
   6   chr6_37806092     AOna    T    G        0      0        2 
   6   chr6_37806092     ASom    T    G        0      0        2 
   6   chr6_37806092     HCab    T    G      0.5      1        2 
   6   chr6_37806092     HPrz    T    G        0      0        2 
   6   chr6_37806092     ZBoe    T    G        0      0        2 
   6   chr6_37806092     ZGre    T    G        0      0        2 
   6   chr6_37806092     ZHar    T    G        0      0        2 
   6   chr6_37806092   Sample    T    G        0      0        2 
   6   chr6_37827832     AAsi    C    T        0      0        2 
   6   chr6_37827832     AKia    C    T        0      0        2 
   6   chr6_37827832     AOna    C    T        0      0        2 
   6   chr6_37827832     ASom    C    T        0      0        2 
   6   chr6_37827832     HCab    C    T        1      2        2 
   6   chr6_37827832     HPrz    C    T        1      2        2 
   6   chr6_37827832     ZBoe    C    T        0      0        2 
   6   chr6_37827832     ZGre    C    T        0      0        2 
   6   chr6_37827832     ZHar    C    T        0      0        2 
   6   chr6_37827832   Sample    C    T        0      0        2 
   6   chr6_37828195     AAsi    C    G        0      0        2 
   6   chr6_37828195     AKia    C    G        0      0        2 
   6   chr6_37828195     AOna    C    G        1      2        2 
   6   chr6_37828195     ASom    C    G        0      0        2 
   6   chr6_37828195     HCab    C    G        0      0        2 
   6   chr6_37828195     HPrz    C    G        0      0        2 
   6   chr6_37828195     ZBoe    C    G        0      0        2 
   6   chr6_37828195     ZGre    C    G        0      0        2 
   6   chr6_37828195     ZHar    C    G        0      0        2 
   6   chr6_37828195   Sample    C    G        0      0        2 
   6   chr6_37839724     AAsi    T    C        0      0        2 
   6   chr6_37839724     AKia    T    C        0      0        2 
   6   chr6_37839724     AOna    T    C        0      0        2 
   6   chr6_37839724     ASom    T    C        0      0        2 
   6   chr6_37839724     HCab    T    C        0      0        2 
   6   chr6_37839724     HPrz    T    C        0      0        2 
   6   chr6_37839724     ZBoe    T    C      0.5      1        2 
   6   chr6_37839724     ZGre    T    C        0      0        2 
   6   chr6_37839724     ZHar    T    C        0      0        2 
   6   chr6_37839724   Sample    T    C        0      0        2 
   6   chr6_37841469     AAsi    C    G        0      0        2 
   6   chr6_37841469     AKia    C    G        1      2        2 
   6   chr6_37841469     AOna    C    G        1      2        2 
   6   chr6_37841469     ASom    C    G        0      0        2 
   6   chr6_37841469     HCab    C    G        0      0        2 
   6   chr6_37841469     HPrz    C    G        0      0        2 
   6   chr6_37841469     ZBoe    C    G        0      0        2 
   6   chr6_37841469     ZGre    C    G        0      0        2 
   6   chr6_37841469     ZHar    C    G        0      0        2 
   6   chr6_37841469   Sample    C    G        0      0        2 
   6   chr6_37852943     AAsi    C    A        0      0        2 
   6   chr6_37852943     AKia    C    A        0      0        2 
   6   chr6_37852943     AOna    C    A        0      0        2 
   6   chr6_37852943     ASom    C    A        0      0        2 
   6   chr6_37852943     HCab    C    A        1      2        2 
   6   chr6_37852943     HPrz    C    A        1      2        2 
   6   chr6_37852943     ZBoe    C    A        0      0        2 
   6   chr6_37852943     ZGre    C    A        0      0        2 
   6   chr6_37852943     ZHar    C    A        0      0        2 
   6   chr6_37852943   Sample    C    A        0      0        2 
   6   chr6_37854066     AAsi    G    A        0      0        2 
   6   chr6_37854066     AKia    G    A        0      0        2 
   6   chr6_37854066     AOna    G    A        0      0        2 
   6   chr6_37854066     ASom    G    A        0      0        2 
   6   chr6_37854066     HCab    G    A        0      0        2 
   6   chr6_37854066     HPrz    G    A        0      0        2 
   6   chr6_37854066     ZBoe    G    A        0      0        2 
   6   chr6_37854066     ZGre    G    A        0      0        2 
   6   chr6_37854066     ZHar    G    A        1      2        2 
   6   chr6_37854066   Sample    G    A        0      0        2 
   6   chr6_37854230     AAsi    T    A        0      0        2 
   6   chr6_37854230     AKia    T    A        0      0        2 
   6   chr6_37854230     AOna    T    A        0      0        2 
   6   chr6_37854230     ASom    T    A        0      0        2 
   6   chr6_37854230     HCab    T    A        0      0        2 
   6   chr6_37854230     HPrz    T    A        0      0        2 
   6   chr6_37854230     ZBoe    T    A        0      0        2 
   6   chr6_37854230     ZGre    T    A        0      0        2 
   6   chr6_37854230     ZHar    T    A        1      2        2 
   6   chr6_37854230   Sample    T    A        0      0        2 
   6   chr6_37855205     AAsi    A    G        0      0        2 
   6   chr6_37855205     AKia    A    G        0      0        2 
   6   chr6_37855205     AOna    A    G        0      0        2 
   6   chr6_37855205     ASom    A    G        0      0        2 
   6   chr6_37855205     HCab    A    G        0      0        2 
   6   chr6_37855205     HPrz    A    G        0      0        2 
   6   chr6_37855205     ZBoe    A    G        0      0        2 
   6   chr6_37855205     ZGre    A    G        0      0        2 
   6   chr6_37855205     ZHar    A    G        1      2        2 
   6   chr6_37855205   Sample    A    G        0      0        2 
   6   chr6_37865422     AAsi    A    G        0      0        2 
   6   chr6_37865422     AKia    A    G        0      0        2 
   6   chr6_37865422     AOna    A    G        0      0        2 
   6   chr6_37865422     ASom    A    G        0      0        2 
   6   chr6_37865422     HCab    A    G        0      0        2 
   6   chr6_37865422     HPrz    A    G        0      0        2 
   6   chr6_37865422     ZBoe    A    G        0      0        2 
   6   chr6_37865422     ZGre    A    G      0.5      1        2 
   6   chr6_37865422     ZHar    A    G        0      0        2 
   6   chr6_37865422   Sample    A    G        0      0        2 
   6   chr6_37881334     AAsi    G    C        0      0        2 
   6   chr6_37881334     AKia    G    C        0      0        2 
   6   chr6_37881334     AOna    G    C        0      0        2 
   6   chr6_37881334     ASom    G    C        0      0        2 
   6   chr6_37881334     HCab    G    C        0      0        2 
   6   chr6_37881334     HPrz    G    C        0      0        2 
   6   chr6_37881334     ZBoe    G    C      0.5      1        2 
   6   chr6_37881334     ZGre    G    C        0      0        2 
   6   chr6_37881334     ZHar    G    C        0      0        2 
   6   chr6_37881334   Sample    G    C        0      0        2 
   6   chr6_37891147     AAsi    C    T        0      0        2 
   6   chr6_37891147     AKia    C    T        0      0        2 
   6   chr6_37891147     AOna    C    T      0.5      1        2 
   6   chr6_37891147     ASom    C    T        0      0        2 
   6   chr6_37891147     HCab    C    T        0      0        2 
   6   chr6_37891147     HPrz    C    T        0      0        2 
   6   chr6_37891147     ZBoe    C    T        0      0        2 
   6   chr6_37891147     ZGre    C    T        0      0        2 
   6   chr6_37891147     ZHar    C    T        0      0        2 
   6   chr6_37891147   Sample    C    T        0      0        2 
   6   chr6_37897061     AAsi    G    A        0      0        2 
   6   chr6_37897061     AKia    G    A        0      0        2 
   6   chr6_37897061     AOna    G    A        0      0        2 
   6   chr6_37897061     ASom    G    A        0      0        2 
   6   chr6_37897061     HCab    G    A        0      0        2 
   6   chr6_37897061     HPrz    G    A        0      0        2 
   6   chr6_37897061     ZBoe    G    A        0      0        2 
   6   chr6_37897061     ZGre    G    A        0      0        2 
   6   chr6_37897061     ZHar    G    A        1      2        2 
   6   chr6_37897061   Sample    G    A        0      0        2 
   6   chr6_37898502     AAsi    C    A        0      0        2 
   6   chr6_37898502     AKia    C    A        0      0        2 
   6   chr6_37898502     AOna    C    A        0      0        2 
   6   chr6_37898502     ASom    C    A        0      0        2 
   6   chr6_37898502     HCab    C    A        0      0        2 
   6   chr6_37898502     HPrz    C    A        0      0        2 
   6   chr6_37898502     ZBoe    C    A        0      0        2 
   6   chr6_37898502     ZGre    C    A        0      0        2 
   6   chr6_37898502     ZHar    C    A      0.5      1        2 
   6   chr6_37898502   Sample    C    A        0      0        2 
   6   chr6_37904413     AAsi    A    C        0      0        2 
   6   chr6_37904413     AKia    A    C        0      0        2 
   6   chr6_37904413     AOna    A    C        0      0        2 
   6   chr6_37904413     ASom    A    C        0      0        2 
   6   chr6_37904413     HCab    A    C        1      2        2 
   6   chr6_37904413     HPrz    A    C        1      2        2 
   6   chr6_37904413     ZBoe    A    C        0      0        2 
   6   chr6_37904413     ZGre    A    C        0      0        2 
   6   chr6_37904413     ZHar    A    C        0      0        2 
   6   chr6_37904413   Sample    A    C        0      0        2 
   6   chr6_37905866     AAsi    A    G        0      0        2 
   6   chr6_37905866     AKia    A    G        0      0        2 
   6   chr6_37905866     AOna    A    G        0      0        2 
   6   chr6_37905866     ASom    A    G        0      0        2 
   6   chr6_37905866     HCab    A    G        1      2        2 
   6   chr6_37905866     HPrz    A    G        1      2        2 
   6   chr6_37905866     ZBoe    A    G        0      0        2 
   6   chr6_37905866     ZGre    A    G        0      0        2 
   6   chr6_37905866     ZHar    A    G        0      0        2 
   6   chr6_37905866   Sample    A    G        0      0        2 
   6   chr6_37913899     AAsi    C    T        0      0        2 
   6   chr6_37913899     AKia    C    T        0      0        2 
   6   chr6_37913899     AOna    C    T      0.5      1        2 
   6   chr6_37913899     ASom    C    T        0      0        2 
   6   chr6_37913899     HCab    C    T        0      0        2 
   6   chr6_37913899     HPrz    C    T        0      0        2 
   6   chr6_37913899     ZBoe    C    T        0      0        2 
   6   chr6_37913899     ZGre    C    T        0      0        2 
   6   chr6_37913899     ZHar    C    T        0      0        2 
   6   chr6_37913899   Sample    C    T        0      0        2 
   6   chr6_37914111     AAsi    C    T        0      0        2 
   6   chr6_37914111     AKia    C    T        0      0        2 
   6   chr6_37914111     AOna    C    T        0      0        2 
   6   chr6_37914111     ASom    C    T        0      0        2 
   6   chr6_37914111     HCab    C    T        0      0        2 
   6   chr6_37914111     HPrz    C    T        0      0        2 
   6   chr6_37914111     ZBoe    C    T      0.5      1        2 
   6   chr6_37914111     ZGre    C    T        1      2        2 
   6   chr6_37914111     ZHar    C    T        0      0        2 
   6   chr6_37914111   Sample    C    T        0      0        2 
   6   chr6_37953608     AAsi    C    T        0      0        2 
   6   chr6_37953608     AKia    C    T        0      0        2 
   6   chr6_37953608     AOna    C    T      0.5      1        2 
   6   chr6_37953608     ASom    C    T        0      0        2 
   6   chr6_37953608     HCab    C    T        0      0        2 
   6   chr6_37953608     HPrz    C    T        0      0        2 
   6   chr6_37953608     ZBoe    C    T        0      0        2 
   6   chr6_37953608     ZGre    C    T        0      0        2 
   6   chr6_37953608     ZHar    C    T        0      0        2 
   6   chr6_37953608   Sample    C    T        0      0        2 
   6   chr6_37967130     AAsi    G    A        0      0        2 
   6   chr6_37967130     AKia    G    A        0      0        2 
   6   chr6_37967130     AOna    G    A        1      2        2 
   6   chr6_37967130     ASom    G    A        0      0        2 
   6   chr6_37967130     HCab    G    A        0      0        2 
   6   chr6_37967130     HPrz    G    A        0      0        2 
   6   chr6_37967130     ZBoe    G    A        1      2        2 
   6   chr6_37967130     ZGre    G    A        1      2        2 
   6   chr6_37967130     ZHar    G    A        0      0        2 
   6   chr6_37967130   Sample    G    A        0      0        2 
   6   chr6_37968425     AAsi    A    G        0      0        2 
   6   chr6_37968425     AKia    A    G        0      0        2 
   6   chr6_37968425     AOna    A    G        0      0        2 
   6   chr6_37968425     ASom    A    G        0      0        2 
   6   chr6_37968425     HCab    A    G        0      0        2 
   6   chr6_37968425     HPrz    A    G        0      0        2 
   6   chr6_37968425     ZBoe    A    G        1      2        2 
   6   chr6_37968425     ZGre    A    G        1      2        2 
   6   chr6_37968425     ZHar    A    G        1      2        2 
   6   chr6_37968425   Sample    A    G        0      0        2 
   6   chr6_37969451     AAsi    G    A        0      0        2 
   6   chr6_37969451     AKia    G    A        0      0        2 
   6   chr6_37969451     AOna    G    A        1      2        2 
   6   chr6_37969451     ASom    G    A        0      0        2 
   6   chr6_37969451     HCab    G    A        0      0        2 
   6   chr6_37969451     HPrz    G    A        0      0        2 
   6   chr6_37969451     ZBoe    G    A        1      2        2 
   6   chr6_37969451     ZGre    G    A        1      2        2 
   6   chr6_37969451     ZHar    G    A        1      2        2 
   6   chr6_37969451   Sample    G    A        0      0        2 
   6   chr6_37976597     AAsi    A    G        0      0        2 
   6   chr6_37976597     AKia    A    G        1      2        2 
   6   chr6_37976597     AOna    A    G        0      0        2 
   6   chr6_37976597     ASom    A    G        0      0        2 
   6   chr6_37976597     HCab    A    G        0      0        2 
   6   chr6_37976597     HPrz    A    G        0      0        2 
   6   chr6_37976597     ZBoe    A    G        0      0        2 
   6   chr6_37976597     ZGre    A    G        0      0        2 
   6   chr6_37976597     ZHar    A    G        0      0        2 
   6   chr6_37976597   Sample    A    G        0      0        2 
   6   chr6_37984432     AAsi    A    G        0      0        2 
   6   chr6_37984432     AKia    A    G        0      0        2 
   6   chr6_37984432     AOna    A    G        0      0        2 
   6   chr6_37984432     ASom    A    G        0      0        2 
   6   chr6_37984432     HCab    A    G      0.5      1        2 
   6   chr6_37984432     HPrz    A    G        0      0        2 
   6   chr6_37984432     ZBoe    A    G        0      0        2 
   6   chr6_37984432     ZGre    A    G        0      0        2 
   6   chr6_37984432     ZHar    A    G        0      0        2 
   6   chr6_37984432   Sample    A    G        0      0        2 
   6   chr6_37984944     AAsi    G    A        0      0        2 
   6   chr6_37984944     AKia    G    A        1      2        2 
   6   chr6_37984944     AOna    G    A        0      0        2 
   6   chr6_37984944     ASom    G    A        0      0        2 
   6   chr6_37984944     HCab    G    A        0      0        2 
   6   chr6_37984944     HPrz    G    A        0      0        2 
   6   chr6_37984944     ZBoe    G    A        0      0        2 
   6   chr6_37984944     ZGre    G    A        0      0        2 
   6   chr6_37984944     ZHar    G    A        0      0        2 
   6   chr6_37984944   Sample    G    A        0      0        2 
   6   chr6_37986024     AAsi    A    C        0      0        2 
   6   chr6_37986024     AKia    A    C        0      0        2 
   6   chr6_37986024     AOna    A    C        1      2        2 
   6   chr6_37986024     ASom    A    C        0      0        2 
   6   chr6_37986024     HCab    A    C        0      0        2 
   6   chr6_37986024     HPrz    A    C        0      0        2 
   6   chr6_37986024     ZBoe    A    C        0      0        2 
   6   chr6_37986024     ZGre    A    C        0      0        2 
   6   chr6_37986024     ZHar    A    C        0      0        2 
   6   chr6_37986024   Sample    A    C        0      0        2 
   6   chr6_37988013     AAsi    C    T        0      0        2 
   6   chr6_37988013     AKia    C    T        0      0        2 
   6   chr6_37988013     AOna    C    T        0      0        2 
   6   chr6_37988013     ASom    C    T        0      0        2 
   6   chr6_37988013     HCab    C    T        1      2        2 
   6   chr6_37988013     HPrz    C    T        1      2        2 
   6   chr6_37988013     ZBoe    C    T        0      0        2 
   6   chr6_37988013     ZGre    C    T        0      0        2 
   6   chr6_37988013     ZHar    C    T        0      0        2 
   6   chr6_37988013   Sample    C    T        0      0        2 
   6   chr6_37992130     AAsi    T    A        0      0        2 
   6   chr6_37992130     AKia    T    A        0      0        2 
   6   chr6_37992130     AOna    T    A        0      0        2 
   6   chr6_37992130     ASom    T    A        0      0        2 
   6   chr6_37992130     HCab    T    A        0      0        2 
   6   chr6_37992130     HPrz    T    A      0.5      1        2 
   6   chr6_37992130     ZBoe    T    A        0      0        2 
   6   chr6_37992130     ZGre    T    A        0      0        2 
   6   chr6_37992130     ZHar    T    A        0      0        2 
   6   chr6_37992130   Sample    T    A        0      0        2 
   6   chr6_37993996     AAsi    A    G        0      0        2 
   6   chr6_37993996     AKia    A    G        0      0        2 
   6   chr6_37993996     AOna    A    G        0      0        2 
   6   chr6_37993996     ASom    A    G        0      0        2 
   6   chr6_37993996     HCab    A    G      0.5      1        2 
   6   chr6_37993996     HPrz    A    G      0.5      1        2 
   6   chr6_37993996     ZBoe    A    G        0      0        2 
   6   chr6_37993996     ZGre    A    G        0      0        2 
   6   chr6_37993996     ZHar    A    G        0      0        2 
   6   chr6_37993996   Sample    A    G        0      0        2 
   6   chr6_37994458     AAsi    C    T        0      0        2 
   6   chr6_37994458     AKia    C    T        0      0        2 
   6   chr6_37994458     AOna    C    T        1      2        2 
   6   chr6_37994458     ASom    C    T        0      0        2 
   6   chr6_37994458     HCab    C    T        0      0        2 
   6   chr6_37994458     HPrz    C    T        0      0        2 
   6   chr6_37994458     ZBoe    C    T        0      0        2 
   6   chr6_37994458     ZGre    C    T        0      0        2 
   6   chr6_37994458     ZHar    C    T        0      0        2 
   6   chr6_37994458   Sample    C    T        0      0        2 
   6   chr6_38007000     AAsi    T    C        0      0        2 
   6   chr6_38007000     AKia    T    C        0      0        2 
   6   chr6_38007000     AOna    T    C        0      0        2 
   6   chr6_38007000     ASom    T    C        0      0        2 
   6   chr6_38007000     HCab    T    C      0.5      1        2 
   6   chr6_38007000     HPrz    T    C        0      0        2 
   6   chr6_38007000     ZBoe    T    C        0      0        2 
   6   chr6_38007000     ZGre    T    C        0      0        2 
   6   chr6_38007000     ZHar    T    C        0      0        2 
   6   chr6_38007000   Sample    T    C        0      0        2 
   6   chr6_38014738     AAsi    C    T        0      0        2 
   6   chr6_38014738     AKia    C    T        0      0        2 
   6   chr6_38014738     AOna    C    T        0      0        2 
   6   chr6_38014738     ASom    C    T        0      0        2 
   6   chr6_38014738     HCab    C    T        0      0        2 
   6   chr6_38014738     HPrz    C    T      0.5      1        2 
   6   chr6_38014738     ZBoe    C    T        0      0        2 
   6   chr6_38014738     ZGre    C    T        0      0        2 
   6   chr6_38014738     ZHar    C    T        0      0        2 
   6   chr6_38014738   Sample    C    T        0      0        2 
   6   chr6_38015579     AAsi    A    T        0      0        2 
   6   chr6_38015579     AKia    A    T        0      0        2 
   6   chr6_38015579     AOna    A    T        0      0        2 
   6   chr6_38015579     ASom    A    T        0      0        2 
   6   chr6_38015579     HCab    A    T        1      2        2 
   6   chr6_38015579     HPrz    A    T        1      2        2 
   6   chr6_38015579     ZBoe    A    T        0      0        2 
   6   chr6_38015579     ZGre    A    T        0      0        2 
   6   chr6_38015579     ZHar    A    T        0      0        2 
   6   chr6_38015579   Sample    A    T        0      0        2 
   6   chr6_38031283     AAsi    A    G        0      0        2 
   6   chr6_38031283     AKia    A    G        0      0        2 
   6   chr6_38031283     AOna    A    G        0      0        2 
   6   chr6_38031283     ASom    A    G        1      2        2 
   6   chr6_38031283     HCab    A    G        0      0        2 
   6   chr6_38031283     HPrz    A    G        0      0        2 
   6   chr6_38031283     ZBoe    A    G        0      0        2 
   6   chr6_38031283     ZGre    A    G        0      0        2 
   6   chr6_38031283     ZHar    A    G        0      0        2 
   6   chr6_38031283   Sample    A    G        1      2        2 
   6   chr6_38038436     AAsi    T    C        0      0        2 
   6   chr6_38038436     AKia    T    C        0      0        2 
   6   chr6_38038436     AOna    T    C      0.5      1        2 
   6   chr6_38038436     ASom    T    C        0      0        2 
   6   chr6_38038436     HCab    T    C        0      0        2 
   6   chr6_38038436     HPrz    T    C        0      0        2 
   6   chr6_38038436     ZBoe    T    C        0      0        2 
   6   chr6_38038436     ZGre    T    C      0.5      1        2 
   6   chr6_38038436     ZHar    T    C        0      0        2 
   6   chr6_38038436   Sample    T    C        0      0        2 
   6   chr6_38051323     AAsi    A    C        0      0        2 
   6   chr6_38051323     AKia    A    C        0      0        2 
   6   chr6_38051323     AOna    A    C        0      0        2 
   6   chr6_38051323     ASom    A    C        0      0        2 
   6   chr6_38051323     HCab    A    C      0.5      1        2 
   6   chr6_38051323     HPrz    A    C        0      0        2 
   6   chr6_38051323     ZBoe    A    C        0      0        2 
   6   chr6_38051323     ZGre    A    C        0      0        2 
   6   chr6_38051323     ZHar    A    C        0      0        2 
   6   chr6_38051323   Sample    A    C        0      0        2 
   6   chr6_38055539     AAsi    C    G        0      0        2 
   6   chr6_38055539     AKia    C    G        0      0        2 
   6   chr6_38055539     AOna    C    G      0.5      1        2 
   6   chr6_38055539     ASom    C    G        0      0        2 
   6   chr6_38055539     HCab    C    G        0      0        2 
   6   chr6_38055539     HPrz    C    G        0      0        2 
   6   chr6_38055539     ZBoe    C    G        0      0        2 
   6   chr6_38055539     ZGre    C    G        0      0        2 
   6   chr6_38055539     ZHar    C    G        0      0        2 
   6   chr6_38055539   Sample    C    G        0      0        2 
   6   chr6_38066631     AAsi    A    G        0      0        2 
   6   chr6_38066631     AKia    A    G        0      0        2 
   6   chr6_38066631     AOna    A    G      0.5      1        2 
   6   chr6_38066631     ASom    A    G        0      0        2 
   6   chr6_38066631     HCab    A    G        0      0        2 
   6   chr6_38066631     HPrz    A    G        0      0        2 
   6   chr6_38066631     ZBoe    A    G        0      0        2 
   6   chr6_38066631     ZGre    A    G        0      0        2 
   6   chr6_38066631     ZHar    A    G        0      0        2 
   6   chr6_38066631   Sample    A    G        0      0        2 
   6   chr6_38078159     AAsi    G    A        0      0        2 
   6   chr6_38078159     AKia    G    A        0      0        2 
   6   chr6_38078159     AOna    G    A        0      0        2 
   6   chr6_38078159     ASom    G    A        0      0        2 
   6   chr6_38078159     HCab    G    A        0      0        2 
   6   chr6_38078159     HPrz    G    A        0      0        2 
   6   chr6_38078159     ZBoe    G    A        0      0        2 
   6   chr6_38078159     ZGre    G    A        0      0        2 
   6   chr6_38078159     ZHar    G    A      0.5      1        2 
   6   chr6_38078159   Sample    G    A        0      0        2 
   6   chr6_38097851     AAsi    G    T        0      0        2 
   6   chr6_38097851     AKia    G    T        0      0        2 
   6   chr6_38097851     AOna    G    T        0      0        2 
   6   chr6_38097851     ASom    G    T        0      0        2 
   6   chr6_38097851     HCab    G    T        1      2        2 
   6   chr6_38097851     HPrz    G    T        1      2        2 
   6   chr6_38097851     ZBoe    G    T        0      0        2 
   6   chr6_38097851     ZGre    G    T        0      0        2 
   6   chr6_38097851     ZHar    G    T        0      0        2 
   6   chr6_38097851   Sample    G    T        0      0        2 
   6   chr6_38100790     AAsi    A    G        0      0        2 
   6   chr6_38100790     AKia    A    G        0      0        2 
   6   chr6_38100790     AOna    A    G        0      0        2 
   6   chr6_38100790     ASom    A    G        0      0        2 
   6   chr6_38100790     HCab    A    G        1      2        2 
   6   chr6_38100790     HPrz    A    G        1      2        2 
   6   chr6_38100790     ZBoe    A    G        0      0        2 
   6   chr6_38100790     ZGre    A    G        0      0        2 
   6   chr6_38100790     ZHar    A    G        0      0        2 
   6   chr6_38100790   Sample    A    G        0      0        2 
   6   chr6_38120234     AAsi    T    C        0      0        2 
   6   chr6_38120234     AKia    T    C        0      0        2 
   6   chr6_38120234     AOna    T    C        0      0        2 
   6   chr6_38120234     ASom    T    C        0      0        2 
   6   chr6_38120234     HCab    T    C        1      2        2 
   6   chr6_38120234     HPrz    T    C        1      2        2 
   6   chr6_38120234     ZBoe    T    C        0      0        2 
   6   chr6_38120234     ZGre    T    C        0      0        2 
   6   chr6_38120234     ZHar    T    C        0      0        2 
   6   chr6_38120234   Sample    T    C        0      0        2 
   6   chr6_38120339     AAsi    T    C        0      0        2 
   6   chr6_38120339     AKia    T    C        0      0        2 
   6   chr6_38120339     AOna    T    C        0      0        2 
   6   chr6_38120339     ASom    T    C        0      0        2 
   6   chr6_38120339     HCab    T    C        0      0        2 
   6   chr6_38120339     HPrz    T    C        1      2        2 
   6   chr6_38120339     ZBoe    T    C        0      0        2 
   6   chr6_38120339     ZGre    T    C        0      0        2 
   6   chr6_38120339     ZHar    T    C        0      0        2 
   6   chr6_38120339   Sample    T    C        0      0        2 
   6   chr6_38133330     AAsi    A    G        0      0        2 
   6   chr6_38133330     AKia    A    G        0      0        2 
   6   chr6_38133330     AOna    A    G        0      0        2 
   6   chr6_38133330     ASom    A    G        0      0        2 
   6   chr6_38133330     HCab    A    G        0      0        2 
   6   chr6_38133330     HPrz    A    G        0      0        2 
   6   chr6_38133330     ZBoe    A    G        0      0        2 
   6   chr6_38133330     ZGre    A    G        0      0        2 
   6   chr6_38133330     ZHar    A    G        1      2        2 
   6   chr6_38133330   Sample    A    G        0      0        2 
   6   chr6_38147515     AAsi    C    A        0      0        2 
   6   chr6_38147515     AKia    C    A        0      0        2 
   6   chr6_38147515     AOna    C    A        0      0        2 
   6   chr6_38147515     ASom    C    A        0      0        2 
   6   chr6_38147515     HCab    C    A        0      0        2 
   6   chr6_38147515     HPrz    C    A        0      0        2 
   6   chr6_38147515     ZBoe    C    A      0.5      1        2 
   6   chr6_38147515     ZGre    C    A        0      0        2 
   6   chr6_38147515     ZHar    C    A        0      0        2 
   6   chr6_38147515   Sample    C    A        0      0        2 
   6   chr6_38157003     AAsi    A    G        0      0        2 
   6   chr6_38157003     AKia    A    G        0      0        2 
   6   chr6_38157003     AOna    A    G        0      0        2 
   6   chr6_38157003     ASom    A    G        0      0        2 
   6   chr6_38157003     HCab    A    G        0      0        2 
   6   chr6_38157003     HPrz    A    G        0      0        2 
   6   chr6_38157003     ZBoe    A    G        0      0        2 
   6   chr6_38157003     ZGre    A    G      0.5      1        2 
   6   chr6_38157003     ZHar    A    G        0      0        2 
   6   chr6_38157003   Sample    A    G        0      0        2 
   6   chr6_38164300     AAsi    C    T        0      0        2 
   6   chr6_38164300     AKia    C    T        0      0        2 
   6   chr6_38164300     AOna    C    T        0      0        2 
   6   chr6_38164300     ASom    C    T        0      0        2 
   6   chr6_38164300     HCab    C    T        0      0        2 
   6   chr6_38164300     HPrz    C    T        0      0        2 
   6   chr6_38164300     ZBoe    C    T        1      2        2 
   6   chr6_38164300     ZGre    C    T        0      0        2 
   6   chr6_38164300     ZHar    C    T        0      0        2 
   6   chr6_38164300   Sample    C    T        0      0        2 
   6   chr6_38173880     AAsi    C    A        0      0        2 
   6   chr6_38173880     AKia    C    A        0      0        2 
   6   chr6_38173880     AOna    C    A        0      0        2 
   6   chr6_38173880     ASom    C    A        0      0        2 
   6   chr6_38173880     HCab    C    A        0      0        2 
   6   chr6_38173880     HPrz    C    A        0      0        2 
   6   chr6_38173880     ZBoe    C    A        0      0        2 
   6   chr6_38173880     ZGre    C    A        0      0        2 
   6   chr6_38173880     ZHar    C    A      0.5      1        2 
   6   chr6_38173880   Sample    C    A        0      0        2 
   6   chr6_38192166     AAsi    T    C        0      0        2 
   6   chr6_38192166     AKia    T    C        0      0        2 
   6   chr6_38192166     AOna    T    C        0      0        2 
   6   chr6_38192166     ASom    T    C        0      0        2 
   6   chr6_38192166     HCab    T    C        0      0        2 
   6   chr6_38192166     HPrz    T    C      0.5      1        2 
   6   chr6_38192166     ZBoe    T    C        0      0        2 
   6   chr6_38192166     ZGre    T    C        0      0        2 
   6   chr6_38192166     ZHar    T    C        0      0        2 
   6   chr6_38192166   Sample    T    C        0      0        2 
   6   chr6_38206415     AAsi    C    T        0      0        2 
   6   chr6_38206415     AKia    C    T        0      0        2 
   6   chr6_38206415     AOna    C    T        0      0        2 
   6   chr6_38206415     ASom    C    T        0      0        2 
   6   chr6_38206415     HCab    C    T        0      0        2 
   6   chr6_38206415     HPrz    C    T        0      0        2 
   6   chr6_38206415     ZBoe    C    T        0      0        2 
   6   chr6_38206415     ZGre    C    T        0      0        2 
   6   chr6_38206415     ZHar    C    T        1      2        2 
   6   chr6_38206415   Sample    C    T        0      0        2 
   6   chr6_38222450     AAsi    T    A        1      2        2 
   6   chr6_38222450     AKia    T    A        0      0        2 
   6   chr6_38222450     AOna    T    A        0      0        2 
   6   chr6_38222450     ASom    T    A      0.5      1        2 
   6   chr6_38222450     HCab    T    A        0      0        2 
   6   chr6_38222450     HPrz    T    A        0      0        2 
   6   chr6_38222450     ZBoe    T    A        0      0        2 
   6   chr6_38222450     ZGre    T    A        0      0        2 
   6   chr6_38222450     ZHar    T    A        0      0        2 
   6   chr6_38222450   Sample    T    A        1      2        2 
   6   chr6_38223513     AAsi    T    A        0      0        2 
   6   chr6_38223513     AKia    T    A        0      0        2 
   6   chr6_38223513     AOna    T    A        1      2        2 
   6   chr6_38223513     ASom    T    A        0      0        2 
   6   chr6_38223513     HCab    T    A        0      0        2 
   6   chr6_38223513     HPrz    T    A        0      0        2 
   6   chr6_38223513     ZBoe    T    A        0      0        2 
   6   chr6_38223513     ZGre    T    A        0      0        2 
   6   chr6_38223513     ZHar    T    A        0      0        2 
   6   chr6_38223513   Sample    T    A        0      0        2 
   6   chr6_38224132     AAsi    C    G        0      0        2 
   6   chr6_38224132     AKia    C    G        0      0        2 
   6   chr6_38224132     AOna    C    G        0      0        2 
   6   chr6_38224132     ASom    C    G        0      0        2 
   6   chr6_38224132     HCab    C    G        0      0        2 
   6   chr6_38224132     HPrz    C    G        0      0        2 
   6   chr6_38224132     ZBoe    C    G        0      0        2 
   6   chr6_38224132     ZGre    C    G        0      0        2 
   6   chr6_38224132     ZHar    C    G        1      2        2 
   6   chr6_38224132   Sample    C    G        0      0        2 
   6   chr6_38226459     AAsi    G    A        0      0        2 
   6   chr6_38226459     AKia    G    A        1      2        2 
   6   chr6_38226459     AOna    G    A        0      0        2 
   6   chr6_38226459     ASom    G    A        0      0        2 
   6   chr6_38226459     HCab    G    A        0      0        2 
   6   chr6_38226459     HPrz    G    A        0      0        2 
   6   chr6_38226459     ZBoe    G    A        1      2        2 
   6   chr6_38226459     ZGre    G    A        1      2        2 
   6   chr6_38226459     ZHar    G    A        1      2        2 
   6   chr6_38226459   Sample    G    A        0      0        2 
   6   chr6_38227724     AAsi    G    C        0      0        2 
   6   chr6_38227724     AKia    G    C        0      0        2 
   6   chr6_38227724     AOna    G    C        0      0        2 
   6   chr6_38227724     ASom    G    C        1      2        2 
   6   chr6_38227724     HCab    G    C        0      0        2 
   6   chr6_38227724     HPrz    G    C        0      0        2 
   6   chr6_38227724     ZBoe    G    C        0      0        2 
   6   chr6_38227724     ZGre    G    C        0      0        2 
   6   chr6_38227724     ZHar    G    C        0      0        2 
   6   chr6_38227724   Sample    G    C        0      0        2 
   6   chr6_38232529     AAsi    A    G        0      0        2 
   6   chr6_38232529     AKia    A    G        1      2        2 
   6   chr6_38232529     AOna    A    G        0      0        2 
   6   chr6_38232529     ASom    A    G        0      0        2 
   6   chr6_38232529     HCab    A    G        0      0        2 
   6   chr6_38232529     HPrz    A    G        0      0        2 
   6   chr6_38232529     ZBoe    A    G        0      0        2 
   6   chr6_38232529     ZGre    A    G        0      0        2 
   6   chr6_38232529     ZHar    A    G        0      0        2 
   6   chr6_38232529   Sample    A    G        0      0        2 
   6   chr6_38233180     AAsi    T    C        1      2        2 
   6   chr6_38233180     AKia    T    C        0      0        2 
   6   chr6_38233180     AOna    T    C      0.5      1        2 
   6   chr6_38233180     ASom    T    C        1      2        2 
   6   chr6_38233180     HCab    T    C        0      0        2 
   6   chr6_38233180     HPrz    T    C        0      0        2 
   6   chr6_38233180     ZBoe    T    C        0      0        2 
   6   chr6_38233180     ZGre    T    C        0      0        2 
   6   chr6_38233180     ZHar    T    C        0      0        2 
   6   chr6_38233180   Sample    T    C        1      2        2 
   6   chr6_38233982     AAsi    A    C        0      0        2 
   6   chr6_38233982     AKia    A    C        0      0        2 
   6   chr6_38233982     AOna    A    C        0      0        2 
   6   chr6_38233982     ASom    A    C        0      0        2 
   6   chr6_38233982     HCab    A    C        0      0        2 
   6   chr6_38233982     HPrz    A    C        0      0        2 
   6   chr6_38233982     ZBoe    A    C        0      0        2 
   6   chr6_38233982     ZGre    A    C        1      2        2 
   6   chr6_38233982     ZHar    A    C        0      0        2 
   6   chr6_38233982   Sample    A    C        0      0        2 
   6   chr6_38235279     AAsi    A    G        0      0        2 
   6   chr6_38235279     AKia    A    G        0      0        2 
   6   chr6_38235279     AOna    A    G        0      0        2 
   6   chr6_38235279     ASom    A    G        0      0        2 
   6   chr6_38235279     HCab    A    G        0      0        2 
   6   chr6_38235279     HPrz    A    G        0      0        2 
   6   chr6_38235279     ZBoe    A    G        1      2        2 
   6   chr6_38235279     ZGre    A    G        0      0        2 
   6   chr6_38235279     ZHar    A    G        0      0        2 
   6   chr6_38235279   Sample    A    G        0      0        2 
   6   chr6_38248208     AAsi    G    A        0      0        2 
   6   chr6_38248208     AKia    G    A        0      0        2 
   6   chr6_38248208     AOna    G    A        0      0        2 
   6   chr6_38248208     ASom    G    A        0      0        2 
   6   chr6_38248208     HCab    G    A        0      0        2 
   6   chr6_38248208     HPrz    G    A      0.5      1        2 
   6   chr6_38248208     ZBoe    G    A        0      0        2 
   6   chr6_38248208     ZGre    G    A        0      0        2 
   6   chr6_38248208     ZHar    G    A        0      0        2 
   6   chr6_38248208   Sample    G    A        0      0        2 
   6   chr6_38257919     AAsi    T    C        0      0        2 
   6   chr6_38257919     AKia    T    C        0      0        2 
   6   chr6_38257919     AOna    T    C        1      2        2 
   6   chr6_38257919     ASom    T    C        0      0        2 
   6   chr6_38257919     HCab    T    C        1      2        2 
   6   chr6_38257919     HPrz    T    C        1      2        2 
   6   chr6_38257919     ZBoe    T    C        0      0        2 
   6   chr6_38257919     ZGre    T    C        1      2        2 
   6   chr6_38257919     ZHar    T    C        0      0        2 
   6   chr6_38257919   Sample    T    C        0      0        2 
   6   chr6_38300443     AAsi    T    C        0      0        2 
   6   chr6_38300443     AKia    T    C        0      0        2 
   6   chr6_38300443     AOna    T    C      0.5      1        2 
   6   chr6_38300443     ASom    T    C        0      0        2 
   6   chr6_38300443     HCab    T    C        0      0        2 
   6   chr6_38300443     HPrz    T    C        0      0        2 
   6   chr6_38300443     ZBoe    T    C        0      0        2 
   6   chr6_38300443     ZGre    T    C        0      0        2 
   6   chr6_38300443     ZHar    T    C        0      0        2 
   6   chr6_38300443   Sample    T    C        0      0        2 
   6   chr6_38318413     AAsi    A    G        0      0        2 
   6   chr6_38318413     AKia    A    G        0      0        2 
   6   chr6_38318413     AOna    A    G        0      0        2 
   6   chr6_38318413     ASom    A    G        0      0        2 
   6   chr6_38318413     HCab    A    G      0.5      1        2 
   6   chr6_38318413     HPrz    A    G        0      0        2 
   6   chr6_38318413     ZBoe    A    G        0      0        2 
   6   chr6_38318413     ZGre    A    G        0      0        2 
   6   chr6_38318413     ZHar    A    G        0      0        2 
   6   chr6_38318413   Sample    A    G        0      0        2 
   6   chr6_38324391     AAsi    T    G        0      0        2 
   6   chr6_38324391     AKia    T    G        0      0        2 
   6   chr6_38324391     AOna    T    G        0      0        2 
   6   chr6_38324391     ASom    T    G      0.5      1        2 
   6   chr6_38324391     HCab    T    G        0      0        2 
   6   chr6_38324391     HPrz    T    G        0      0        2 
   6   chr6_38324391     ZBoe    T    G        0      0        2 
   6   chr6_38324391     ZGre    T    G        0      0        2 
   6   chr6_38324391     ZHar    T    G        0      0        2 
   6   chr6_38324391   Sample    T    G        0      0        2 
   6   chr6_38421968     AAsi    A    G        0      0        2 
   6   chr6_38421968     AKia    A    G        0      0        2 
   6   chr6_38421968     AOna    A    G        0      0        2 
   6   chr6_38421968     ASom    A    G        0      0        2 
   6   chr6_38421968     HCab    A    G        1      2        2 
   6   chr6_38421968     HPrz    A    G      0.5      1        2 
   6   chr6_38421968     ZBoe    A    G        0      0        2 
   6   chr6_38421968     ZGre    A    G        0      0        2 
   6   chr6_38421968     ZHar    A    G        0      0        2 
   6   chr6_38421968   Sample    A    G        0      0        2 
   6   chr6_38428886     AAsi    A    G        0      0        2 
   6   chr6_38428886     AKia    A    G        0      0        2 
   6   chr6_38428886     AOna    A    G        0      0        2 
   6   chr6_38428886     ASom    A    G        0      0        2 
   6   chr6_38428886     HCab    A    G        0      0        2 
   6   chr6_38428886     HPrz    A    G        0      0        2 
   6   chr6_38428886     ZBoe    A    G        1      2        2 
   6   chr6_38428886     ZGre    A    G        1      2        2 
   6   chr6_38428886     ZHar    A    G        1      2        2 
   6   chr6_38428886   Sample    A    G        0      0        2 
   6   chr6_38440838     AAsi    C    T        0      0        2 
   6   chr6_38440838     AKia    C    T        0      0        2 
   6   chr6_38440838     AOna    C    T        0      0        2 
   6   chr6_38440838     ASom    C    T        0      0        2 
   6   chr6_38440838     HCab    C    T        1      2        2 
   6   chr6_38440838     HPrz    C    T        1      2        2 
   6   chr6_38440838     ZBoe    C    T        0      0        2 
   6   chr6_38440838     ZGre    C    T        0      0        2 
   6   chr6_38440838     ZHar    C    T        0      0        2 
   6   chr6_38440838   Sample    C    T        0      0        2 
   6   chr6_38449216     AAsi    A    G        0      0        2 
   6   chr6_38449216     AKia    A    G        0      0        2 
   6   chr6_38449216     AOna    A    G        0      0        2 
   6   chr6_38449216     ASom    A    G        0      0        2 
   6   chr6_38449216     HCab    A    G        0      0        2 
   6   chr6_38449216     HPrz    A    G      0.5      1        2 
   6   chr6_38449216     ZBoe    A    G        0      0        2 
   6   chr6_38449216     ZGre    A    G        0      0        2 
   6   chr6_38449216     ZHar    A    G        0      0        2 
   6   chr6_38449216   Sample    A    G        0      0        2 
   6   chr6_38458270     AAsi    G    A        0      0        2 
   6   chr6_38458270     AKia    G    A        0      0        2 
   6   chr6_38458270     AOna    G    A        0      0        2 
   6   chr6_38458270     ASom    G    A        0      0        2 
   6   chr6_38458270     HCab    G    A      0.5      1        2 
   6   chr6_38458270     HPrz    G    A        0      0        2 
   6   chr6_38458270     ZBoe    G    A        0      0        2 
   6   chr6_38458270     ZGre    G    A        0      0        2 
   6   chr6_38458270     ZHar    G    A        0      0        2 
   6   chr6_38458270   Sample    G    A        0      0        2 
   6   chr6_38461253     AAsi    G    A        0      0        2 
   6   chr6_38461253     AKia    G    A        0      0        2 
   6   chr6_38461253     AOna    G    A        0      0        2 
   6   chr6_38461253     ASom    G    A        0      0        2 
   6   chr6_38461253     HCab    G    A        0      0        2 
   6   chr6_38461253     HPrz    G    A        0      0        2 
   6   chr6_38461253     ZBoe    G    A        0      0        2 
   6   chr6_38461253     ZGre    G    A      0.5      1        2 
   6   chr6_38461253     ZHar    G    A        0      0        2 
   6   chr6_38461253   Sample    G    A        0      0        2 
   6   chr6_38484094     AAsi    G    A        0      0        2 
   6   chr6_38484094     AKia    G    A        0      0        2 
   6   chr6_38484094     AOna    G    A        0      0        2 
   6   chr6_38484094     ASom    G    A        0      0        2 
   6   chr6_38484094     HCab    G    A        1      2        2 
   6   chr6_38484094     HPrz    G    A        1      2        2 
   6   chr6_38484094     ZBoe    G    A        0      0        2 
   6   chr6_38484094     ZGre    G    A        0      0        2 
   6   chr6_38484094     ZHar    G    A        0      0        2 
   6   chr6_38484094   Sample    G    A        0      0        2 
   6   chr6_38488172     AAsi    G    C        1      2        2 
   6   chr6_38488172     AKia    G    C        0      0        2 
   6   chr6_38488172     AOna    G    C        0      0        2 
   6   chr6_38488172     ASom    G    C        1      2        2 
   6   chr6_38488172     HCab    G    C        0      0        2 
   6   chr6_38488172     HPrz    G    C        0      0        2 
   6   chr6_38488172     ZBoe    G    C        0      0        2 
   6   chr6_38488172     ZGre    G    C        0      0        2 
   6   chr6_38488172     ZHar    G    C        0      0        2 
   6   chr6_38488172   Sample    G    C        1      2        2 
   6   chr6_38494219     AAsi    G    C        0      0        2 
   6   chr6_38494219     AKia    G    C        0      0        2 
   6   chr6_38494219     AOna    G    C        0      0        2 
   6   chr6_38494219     ASom    G    C        0      0        2 
   6   chr6_38494219     HCab    G    C        0      0        2 
   6   chr6_38494219     HPrz    G    C        0      0        2 
   6   chr6_38494219     ZBoe    G    C        0      0        2 
   6   chr6_38494219     ZGre    G    C      0.5      1        2 
   6   chr6_38494219     ZHar    G    C        0      0        2 
   6   chr6_38494219   Sample    G    C        0      0        2 
   6   chr6_38497808     AAsi    T    C        0      0        2 
   6   chr6_38497808     AKia    T    C        0      0        2 
   6   chr6_38497808     AOna    T    C        0      0        2 
   6   chr6_38497808     ASom    T    C        0      0        2 
   6   chr6_38497808     HCab    T    C        0      0        2 
   6   chr6_38497808     HPrz    T    C        0      0        2 
   6   chr6_38497808     ZBoe    T    C        0      0        2 
   6   chr6_38497808     ZGre    T    C        0      0        2 
   6   chr6_38497808     ZHar    T    C        1      2        2 
   6   chr6_38497808   Sample    T    C        0      0        2 
   6   chr6_38506086     AAsi    C    T        0      0        2 
   6   chr6_38506086     AKia    C    T        0      0        2 
   6   chr6_38506086     AOna    C    T      0.5      1        2 
   6   chr6_38506086     ASom    C    T        0      0        2 
   6   chr6_38506086     HCab    C    T        0      0        2 
   6   chr6_38506086     HPrz    C    T        0      0        2 
   6   chr6_38506086     ZBoe    C    T        0      0        2 
   6   chr6_38506086     ZGre    C    T        0      0        2 
   6   chr6_38506086     ZHar    C    T        0      0        2 
   6   chr6_38506086   Sample    C    T        0      0        2 
   6   chr6_38523205     AAsi    A    G        0      0        2 
   6   chr6_38523205     AKia    A    G        0      0        2 
   6   chr6_38523205     AOna    A    G        0      0        2 
   6   chr6_38523205     ASom    A    G        0      0        2 
   6   chr6_38523205     HCab    A    G        1      2        2 
   6   chr6_38523205     HPrz    A    G        1      2        2 
   6   chr6_38523205     ZBoe    A    G        0      0        2 
   6   chr6_38523205     ZGre    A    G        0      0        2 
   6   chr6_38523205     ZHar    A    G        0      0        2 
   6   chr6_38523205   Sample    A    G        0      0        2 
   6   chr6_38524042     AAsi    A    G        0      0        2 
   6   chr6_38524042     AKia    A    G        0      0        2 
   6   chr6_38524042     AOna    A    G        0      0        2 
   6   chr6_38524042     ASom    A    G        0      0        2 
   6   chr6_38524042     HCab    A    G        0      0        2 
   6   chr6_38524042     HPrz    A    G        0      0        2 
   6   chr6_38524042     ZBoe    A    G        0      0        2 
   6   chr6_38524042     ZGre    A    G      0.5      1        2 
   6   chr6_38524042     ZHar    A    G        0      0        2 
   6   chr6_38524042   Sample    A    G        0      0        2 
   6   chr6_38525083     AAsi    G    A        0      0        2 
   6   chr6_38525083     AKia    G    A        0      0        2 
   6   chr6_38525083     AOna    G    A        0      0        2 
   6   chr6_38525083     ASom    G    A        0      0        2 
   6   chr6_38525083     HCab    G    A        0      0        2 
   6   chr6_38525083     HPrz    G    A        0      0        2 
   6   chr6_38525083     ZBoe    G    A        1      2        2 
   6   chr6_38525083     ZGre    G    A        0      0        2 
   6   chr6_38525083     ZHar    G    A        0      0        2 
   6   chr6_38525083   Sample    G    A        0      0        2 
   6   chr6_38525807     AAsi    T    C        0      0        2 
   6   chr6_38525807     AKia    T    C        0      0        2 
   6   chr6_38525807     AOna    T    C      0.5      1        2 
   6   chr6_38525807     ASom    T    C        0      0        2 
   6   chr6_38525807     HCab    T    C        0      0        2 
   6   chr6_38525807     HPrz    T    C        0      0        2 
   6   chr6_38525807     ZBoe    T    C        0      0        2 
   6   chr6_38525807     ZGre    T    C        0      0        2 
   6   chr6_38525807     ZHar    T    C        0      0        2 
   6   chr6_38525807   Sample    T    C        0      0        2 
   6   chr6_38535710     AAsi    C    G        0      0        2 
   6   chr6_38535710     AKia    C    G        0      0        2 
   6   chr6_38535710     AOna    C    G        0      0        2 
   6   chr6_38535710     ASom    C    G        0      0        2 
   6   chr6_38535710     HCab    C    G        0      0        2 
   6   chr6_38535710     HPrz    C    G        0      0        2 
   6   chr6_38535710     ZBoe    C    G      0.5      1        2 
   6   chr6_38535710     ZGre    C    G        0      0        2 
   6   chr6_38535710     ZHar    C    G        0      0        2 
   6   chr6_38535710   Sample    C    G        0      0        2 
   6   chr6_38538253     AAsi    A    G        0      0        2 
   6   chr6_38538253     AKia    A    G        0      0        2 
   6   chr6_38538253     AOna    A    G        0      0        2 
   6   chr6_38538253     ASom    A    G        0      0        2 
   6   chr6_38538253     HCab    A    G        0      0        2 
   6   chr6_38538253     HPrz    A    G        0      0        2 
   6   chr6_38538253     ZBoe    A    G        0      0        2 
   6   chr6_38538253     ZGre    A    G        0      0        2 
   6   chr6_38538253     ZHar    A    G        1      2        2 
   6   chr6_38538253   Sample    A    G        0      0        2 
   6   chr6_38543735     AAsi    A    G        0      0        2 
   6   chr6_38543735     AKia    A    G        0      0        2 
   6   chr6_38543735     AOna    A    G        0      0        2 
   6   chr6_38543735     ASom    A    G        0      0        2 
   6   chr6_38543735     HCab    A    G        1      2        2 
   6   chr6_38543735     HPrz    A    G        1      2        2 
   6   chr6_38543735     ZBoe    A    G        0      0        2 
   6   chr6_38543735     ZGre    A    G        0      0        2 
   6   chr6_38543735     ZHar    A    G        0      0        2 
   6   chr6_38543735   Sample    A    G        0      0        2 
   6   chr6_38554938     AAsi    T    C        0      0        2 
   6   chr6_38554938     AKia    T    C        0      0        2 
   6   chr6_38554938     AOna    T    C        0      0        2 
   6   chr6_38554938     ASom    T    C        0      0        2 
   6   chr6_38554938     HCab    T    C        0      0        2 
   6   chr6_38554938     HPrz    T    C        0      0        2 
   6   chr6_38554938     ZBoe    T    C        0      0        2 
   6   chr6_38554938     ZGre    T    C      0.5      1        2 
   6   chr6_38554938     ZHar    T    C        0      0        2 
   6   chr6_38554938   Sample    T    C        0      0        2 
   6   chr6_38558056     AAsi    A    G        0      0        2 
   6   chr6_38558056     AKia    A    G        0      0        2 
   6   chr6_38558056     AOna    A    G        0      0        2 
   6   chr6_38558056     ASom    A    G        0      0        2 
   6   chr6_38558056     HCab    A    G        1      2        2 
   6   chr6_38558056     HPrz    A    G        1      2        2 
   6   chr6_38558056     ZBoe    A    G        0      0        2 
   6   chr6_38558056     ZGre    A    G        0      0        2 
   6   chr6_38558056     ZHar    A    G        0      0        2 
   6   chr6_38558056   Sample    A    G        0      0        2 
   6   chr6_38560825     AAsi    A    G        0      0        2 
   6   chr6_38560825     AKia    A    G        0      0        2 
   6   chr6_38560825     AOna    A    G        0      0        2 
   6   chr6_38560825     ASom    A    G        0      0        2 
   6   chr6_38560825     HCab    A    G        0      0        2 
   6   chr6_38560825     HPrz    A    G        0      0        2 
   6   chr6_38560825     ZBoe    A    G      0.5      1        2 
   6   chr6_38560825     ZGre    A    G        0      0        2 
   6   chr6_38560825     ZHar    A    G        0      0        2 
   6   chr6_38560825   Sample    A    G        0      0        2 
   6   chr6_38562568     AAsi    G    A        0      0        2 
   6   chr6_38562568     AKia    G    A        0      0        2 
   6   chr6_38562568     AOna    G    A        0      0        2 
   6   chr6_38562568     ASom    G    A        0      0        2 
   6   chr6_38562568     HCab    G    A        1      2        2 
   6   chr6_38562568     HPrz    G    A        1      2        2 
   6   chr6_38562568     ZBoe    G    A        0      0        2 
   6   chr6_38562568     ZGre    G    A        0      0        2 
   6   chr6_38562568     ZHar    G    A        0      0        2 
   6   chr6_38562568   Sample    G    A        0      0        2 
   6   chr6_38566338     AAsi    C    T        0      0        2 
   6   chr6_38566338     AKia    C    T        0      0        2 
   6   chr6_38566338     AOna    C    T        0      0        2 
   6   chr6_38566338     ASom    C    T        0      0        2 
   6   chr6_38566338     HCab    C    T        1      2        2 
   6   chr6_38566338     HPrz    C    T        1      2        2 
   6   chr6_38566338     ZBoe    C    T        0      0        2 
   6   chr6_38566338     ZGre    C    T        0      0        2 
   6   chr6_38566338     ZHar    C    T        0      0        2 
   6   chr6_38566338   Sample    C    T        0      0        2 
   6   chr6_38570143     AAsi    C    T        1      2        2 
   6   chr6_38570143     AKia    C    T        0      0        2 
   6   chr6_38570143     AOna    C    T        0      0        2 
   6   chr6_38570143     ASom    C    T        1      2        2 
   6   chr6_38570143     HCab    C    T        0      0        2 
   6   chr6_38570143     HPrz    C    T        0      0        2 
   6   chr6_38570143     ZBoe    C    T        0      0        2 
   6   chr6_38570143     ZGre    C    T        0      0        2 
   6   chr6_38570143     ZHar    C    T        0      0        2 
   6   chr6_38570143   Sample    C    T        1      2        2 
   6   chr6_38572195     AAsi    T    C        0      0        2 
   6   chr6_38572195     AKia    T    C        0      0        2 
   6   chr6_38572195     AOna    T    C        0      0        2 
   6   chr6_38572195     ASom    T    C        0      0        2 
   6   chr6_38572195     HCab    T    C        0      0        2 
   6   chr6_38572195     HPrz    T    C        0      0        2 
   6   chr6_38572195     ZBoe    T    C        0      0        2 
   6   chr6_38572195     ZGre    T    C        0      0        2 
   6   chr6_38572195     ZHar    T    C        1      2        2 
   6   chr6_38572195   Sample    T    C        0      0        2 
   6   chr6_38572863     AAsi    C    A        0      0        2 
   6   chr6_38572863     AKia    C    A        0      0        2 
   6   chr6_38572863     AOna    C    A        0      0        2 
   6   chr6_38572863     ASom    C    A        0      0        2 
   6   chr6_38572863     HCab    C    A        1      2        2 
   6   chr6_38572863     HPrz    C    A        0      0        2 
   6   chr6_38572863     ZBoe    C    A        0      0        2 
   6   chr6_38572863     ZGre    C    A        0      0        2 
   6   chr6_38572863     ZHar    C    A        0      0        2 
   6   chr6_38572863   Sample    C    A        0      0        2 
   6   chr6_38576629     AAsi    G    T        0      0        2 
   6   chr6_38576629     AKia    G    T        0      0        2 
   6   chr6_38576629     AOna    G    T        0      0        2 
   6   chr6_38576629     ASom    G    T        0      0        2 
   6   chr6_38576629     HCab    G    T        1      2        2 
   6   chr6_38576629     HPrz    G    T        1      2        2 
   6   chr6_38576629     ZBoe    G    T        0      0        2 
   6   chr6_38576629     ZGre    G    T        0      0        2 
   6   chr6_38576629     ZHar    G    T        0      0        2 
   6   chr6_38576629   Sample    G    T        0      0        2 
   6   chr6_38598376     AAsi    A    G        1      2        2 
   6   chr6_38598376     AKia    A    G        1      2        2 
   6   chr6_38598376     AOna    A    G        1      2        2 
   6   chr6_38598376     ASom    A    G        1      2        2 
   6   chr6_38598376     HCab    A    G        0      0        2 
   6   chr6_38598376     HPrz    A    G        0      0        2 
   6   chr6_38598376     ZBoe    A    G        0      0        2 
   6   chr6_38598376     ZGre    A    G        0      0        2 
   6   chr6_38598376     ZHar    A    G        0      0        2 
   6   chr6_38598376   Sample    A    G        1      2        2 
   6   chr6_38606034     AAsi    T    C        0      0        2 
   6   chr6_38606034     AKia    T    C        0      0        2 
   6   chr6_38606034     AOna    T    C        0      0        2 
   6   chr6_38606034     ASom    T    C        0      0        2 
   6   chr6_38606034     HCab    T    C        0      0        2 
   6   chr6_38606034     HPrz    T    C        0      0        2 
   6   chr6_38606034     ZBoe    T    C        0      0        2 
   6   chr6_38606034     ZGre    T    C      0.5      1        2 
   6   chr6_38606034     ZHar    T    C        0      0        2 
   6   chr6_38606034   Sample    T    C        0      0        2 
   6   chr6_38608220     AAsi    G    A        0      0        2 
   6   chr6_38608220     AKia    G    A        1      2        2 
   6   chr6_38608220     AOna    G    A      0.5      1        2 
   6   chr6_38608220     ASom    G    A        0      0        2 
   6   chr6_38608220     HCab    G    A        0      0        2 
   6   chr6_38608220     HPrz    G    A        0      0        2 
   6   chr6_38608220     ZBoe    G    A        0      0        2 
   6   chr6_38608220     ZGre    G    A        0      0        2 
   6   chr6_38608220     ZHar    G    A        0      0        2 
   6   chr6_38608220   Sample    G    A        0      0        2 
   6   chr6_38612937     AAsi    A    G        0      0        2 
   6   chr6_38612937     AKia    A    G        0      0        2 
   6   chr6_38612937     AOna    A    G        0      0        2 
   6   chr6_38612937     ASom    A    G        0      0        2 
   6   chr6_38612937     HCab    A    G        1      2        2 
   6   chr6_38612937     HPrz    A    G        1      2        2 
   6   chr6_38612937     ZBoe    A    G        0      0        2 
   6   chr6_38612937     ZGre    A    G        0      0        2 
   6   chr6_38612937     ZHar    A    G        0      0        2 
   6   chr6_38612937   Sample    A    G        0      0        2 
   6   chr6_38621200     AAsi    C    T        0      0        2 
   6   chr6_38621200     AKia    C    T        0      0        2 
   6   chr6_38621200     AOna    C    T        0      0        2 
   6   chr6_38621200     ASom    C    T        0      0        2 
   6   chr6_38621200     HCab    C    T        0      0        2 
   6   chr6_38621200     HPrz    C    T        0      0        2 
   6   chr6_38621200     ZBoe    C    T        0      0        2 
   6   chr6_38621200     ZGre    C    T        1      2        2 
   6   chr6_38621200     ZHar    C    T        0      0        2 
   6   chr6_38621200   Sample    C    T        0      0        2 
   6   chr6_38623579     AAsi    G    A        0      0        2 
   6   chr6_38623579     AKia    G    A        0      0        2 
   6   chr6_38623579     AOna    G    A        0      0        2 
   6   chr6_38623579     ASom    G    A      0.5      1        2 
   6   chr6_38623579     HCab    G    A        0      0        2 
   6   chr6_38623579     HPrz    G    A        0      0        2 
   6   chr6_38623579     ZBoe    G    A        0      0        2 
   6   chr6_38623579     ZGre    G    A        0      0        2 
   6   chr6_38623579     ZHar    G    A        0      0        2 
   6   chr6_38623579   Sample    G    A        0      0        2 
   6   chr6_38624953     AAsi    A    C        1      2        2 
   6   chr6_38624953     AKia    A    C        0      0        2 
   6   chr6_38624953     AOna    A    C        0      0        2 
   6   chr6_38624953     ASom    A    C        1      2        2 
   6   chr6_38624953     HCab    A    C        0      0        2 
   6   chr6_38624953     HPrz    A    C        0      0        2 
   6   chr6_38624953     ZBoe    A    C        0      0        2 
   6   chr6_38624953     ZGre    A    C        0      0        2 
   6   chr6_38624953     ZHar    A    C        0      0        2 
   6   chr6_38624953   Sample    A    C        0      0        2 
   6   chr6_38626610     AAsi    C    G        1      2        2 
   6   chr6_38626610     AKia    C    G        0      0        2 
   6   chr6_38626610     AOna    C    G        0      0        2 
   6   chr6_38626610     ASom    C    G        0      0        2 
   6   chr6_38626610     HCab    C    G        0      0        2 
   6   chr6_38626610     HPrz    C    G        0      0        2 
   6   chr6_38626610     ZBoe    C    G        0      0        2 
   6   chr6_38626610     ZGre    C    G        0      0        2 
   6   chr6_38626610     ZHar    C    G        0      0        2 
   6   chr6_38626610   Sample    C    G        0      0        2 
   6   chr6_38627495     AAsi    T    C        0      0        2 
   6   chr6_38627495     AKia    T    C        0      0        2 
   6   chr6_38627495     AOna    T    C        0      0        2 
   6   chr6_38627495     ASom    T    C        0      0        2 
   6   chr6_38627495     HCab    T    C        1      2        2 
   6   chr6_38627495     HPrz    T    C        1      2        2 
   6   chr6_38627495     ZBoe    T    C        0      0        2 
   6   chr6_38627495     ZGre    T    C        0      0        2 
   6   chr6_38627495     ZHar    T    C        0      0        2 
   6   chr6_38627495   Sample    T    C        0      0        2 
   6   chr6_38630845     AAsi    G    A        0      0        2 
   6   chr6_38630845     AKia    G    A        1      2        2 
   6   chr6_38630845     AOna    G    A      0.5      1        2 
   6   chr6_38630845     ASom    G    A        0      0        2 
   6   chr6_38630845     HCab    G    A        0      0        2 
   6   chr6_38630845     HPrz    G    A        0      0        2 
   6   chr6_38630845     ZBoe    G    A        1      2        2 
   6   chr6_38630845     ZGre    G    A        1      2        2 
   6   chr6_38630845     ZHar    G    A        1      2        2 
   6   chr6_38630845   Sample    G    A        0      0        2 
   6   chr6_38635026     AAsi    A    T        0      0        2 
   6   chr6_38635026     AKia    A    T        0      0        2 
   6   chr6_38635026     AOna    A    T        0      0        2 
   6   chr6_38635026     ASom    A    T        0      0        2 
   6   chr6_38635026     HCab    A    T        0      0        2 
   6   chr6_38635026     HPrz    A    T        0      0        2 
   6   chr6_38635026     ZBoe    A    T      0.5      1        2 
   6   chr6_38635026     ZGre    A    T        0      0        2 
   6   chr6_38635026     ZHar    A    T        0      0        2 
   6   chr6_38635026   Sample    A    T        0      0        2 
   6   chr6_38636991     AAsi    A    G        0      0        2 
   6   chr6_38636991     AKia    A    G      0.5      1        2 
   6   chr6_38636991     AOna    A    G        0      0        2 
   6   chr6_38636991     ASom    A    G        0      0        2 
   6   chr6_38636991     HCab    A    G        0      0        2 
   6   chr6_38636991     HPrz    A    G        0      0        2 
   6   chr6_38636991     ZBoe    A    G        0      0        2 
   6   chr6_38636991     ZGre    A    G        0      0        2 
   6   chr6_38636991     ZHar    A    G        0      0        2 
   6   chr6_38636991   Sample    A    G        0      0        2 
   6   chr6_38637786     AAsi    C    T        0      0        2 
   6   chr6_38637786     AKia    C    T        0      0        2 
   6   chr6_38637786     AOna    C    T        0      0        2 
   6   chr6_38637786     ASom    C    T        0      0        2 
   6   chr6_38637786     HCab    C    T        1      2        2 
   6   chr6_38637786     HPrz    C    T        1      2        2 
   6   chr6_38637786     ZBoe    C    T        0      0        2 
   6   chr6_38637786     ZGre    C    T        0      0        2 
   6   chr6_38637786     ZHar    C    T        0      0        2 
   6   chr6_38637786   Sample    C    T        0      0        2 
   6   chr6_38637853     AAsi    C    G        0      0        2 
   6   chr6_38637853     AKia    C    G        0      0        2 
   6   chr6_38637853     AOna    C    G        0      0        2 
   6   chr6_38637853     ASom    C    G        0      0        2 
   6   chr6_38637853     HCab    C    G        0      0        2 
   6   chr6_38637853     HPrz    C    G        0      0        2 
   6   chr6_38637853     ZBoe    C    G        0      0        2 
   6   chr6_38637853     ZGre    C    G        0      0        2 
   6   chr6_38637853     ZHar    C    G        1      2        2 
   6   chr6_38637853   Sample    C    G        0      0        2 
   6   chr6_38649406     AAsi    T    C        0      0        2 
   6   chr6_38649406     AKia    T    C        0      0        2 
   6   chr6_38649406     AOna    T    C        0      0        2 
   6   chr6_38649406     ASom    T    C        0      0        2 
   6   chr6_38649406     HCab    T    C        0      0        2 
   6   chr6_38649406     HPrz    T    C        0      0        2 
   6   chr6_38649406     ZBoe    T    C      0.5      1        2 
   6   chr6_38649406     ZGre    T    C        0      0        2 
   6   chr6_38649406     ZHar    T    C        0      0        2 
   6   chr6_38649406   Sample    T    C        0      0        2 
   6   chr6_38662014     AAsi    T    C        0      0        2 
   6   chr6_38662014     AKia    T    C        0      0        2 
   6   chr6_38662014     AOna    T    C        0      0        2 
   6   chr6_38662014     ASom    T    C        0      0        2 
   6   chr6_38662014     HCab    T    C        1      2        2 
   6   chr6_38662014     HPrz    T    C        1      2        2 
   6   chr6_38662014     ZBoe    T    C        0      0        2 
   6   chr6_38662014     ZGre    T    C        0      0        2 
   6   chr6_38662014     ZHar    T    C        0      0        2 
   6   chr6_38662014   Sample    T    C        0      0        2 
   6   chr6_38666421     AAsi    T    C        0      0        2 
   6   chr6_38666421     AKia    T    C      0.5      1        2 
   6   chr6_38666421     AOna    T    C        0      0        2 
   6   chr6_38666421     ASom    T    C        0      0        2 
   6   chr6_38666421     HCab    T    C        0      0        2 
   6   chr6_38666421     HPrz    T    C        0      0        2 
   6   chr6_38666421     ZBoe    T    C        0      0        2 
   6   chr6_38666421     ZGre    T    C        0      0        2 
   6   chr6_38666421     ZHar    T    C        0      0        2 
   6   chr6_38666421   Sample    T    C        0      0        2 
   6   chr6_38679554     AAsi    G    A        0      0        2 
   6   chr6_38679554     AKia    G    A      0.5      1        2 
   6   chr6_38679554     AOna    G    A        0      0        2 
   6   chr6_38679554     ASom    G    A        0      0        2 
   6   chr6_38679554     HCab    G    A        0      0        2 
   6   chr6_38679554     HPrz    G    A        0      0        2 
   6   chr6_38679554     ZBoe    G    A        0      0        2 
   6   chr6_38679554     ZGre    G    A        0      0        2 
   6   chr6_38679554     ZHar    G    A        0      0        2 
   6   chr6_38679554   Sample    G    A        0      0        2 
   6   chr6_38684349     AAsi    C    T        0      0        2 
   6   chr6_38684349     AKia    C    T        0      0        2 
   6   chr6_38684349     AOna    C    T        0      0        2 
   6   chr6_38684349     ASom    C    T        0      0        2 
   6   chr6_38684349     HCab    C    T        1      2        2 
   6   chr6_38684349     HPrz    C    T        1      2        2 
   6   chr6_38684349     ZBoe    C    T        0      0        2 
   6   chr6_38684349     ZGre    C    T        0      0        2 
   6   chr6_38684349     ZHar    C    T        0      0        2 
   6   chr6_38684349   Sample    C    T        0      0        2 
   6   chr6_38688403     AAsi    G    T        0      0        2 
   6   chr6_38688403     AKia    G    T        0      0        2 
   6   chr6_38688403     AOna    G    T        0      0        2 
   6   chr6_38688403     ASom    G    T        0      0        2 
   6   chr6_38688403     HCab    G    T        1      2        2 
   6   chr6_38688403     HPrz    G    T        1      2        2 
   6   chr6_38688403     ZBoe    G    T        0      0        2 
   6   chr6_38688403     ZGre    G    T        0      0        2 
   6   chr6_38688403     ZHar    G    T        0      0        2 
   6   chr6_38688403   Sample    G    T        0      0        2 
   6   chr6_38693097     AAsi    C    T        0      0        2 
   6   chr6_38693097     AKia    C    T        0      0        2 
   6   chr6_38693097     AOna    C    T        0      0        2 
   6   chr6_38693097     ASom    C    T        0      0        2 
   6   chr6_38693097     HCab    C    T        0      0        2 
   6   chr6_38693097     HPrz    C    T        0      0        2 
   6   chr6_38693097     ZBoe    C    T      0.5      1        2 
   6   chr6_38693097     ZGre    C    T        0      0        2 
   6   chr6_38693097     ZHar    C    T        0      0        2 
   6   chr6_38693097   Sample    C    T        0      0        2 
   6   chr6_38693727     AAsi    T    C        0      0        2 
   6   chr6_38693727     AKia    T    C        0      0        2 
   6   chr6_38693727     AOna    T    C        0      0        2 
   6   chr6_38693727     ASom    T    C        0      0        2 
   6   chr6_38693727     HCab    T    C        0      0        2 
   6   chr6_38693727     HPrz    T    C        0      0        2 
   6   chr6_38693727     ZBoe    T    C      0.5      1        2 
   6   chr6_38693727     ZGre    T    C        0      0        2 
   6   chr6_38693727     ZHar    T    C        0      0        2 
   6   chr6_38693727   Sample    T    C        0      0        2 
   6   chr6_38709663     AAsi    T    C        0      0        2 
   6   chr6_38709663     AKia    T    C      0.5      1        2 
   6   chr6_38709663     AOna    T    C        0      0        2 
   6   chr6_38709663     ASom    T    C        0      0        2 
   6   chr6_38709663     HCab    T    C        0      0        2 
   6   chr6_38709663     HPrz    T    C        0      0        2 
   6   chr6_38709663     ZBoe    T    C        1      2        2 
   6   chr6_38709663     ZGre    T    C        1      2        2 
   6   chr6_38709663     ZHar    T    C        1      2        2 
   6   chr6_38709663   Sample    T    C        0      0        2 
   6   chr6_38709809     AAsi    T    C        0      0        2 
   6   chr6_38709809     AKia    T    C        0      0        2 
   6   chr6_38709809     AOna    T    C        0      0        2 
   6   chr6_38709809     ASom    T    C        0      0        2 
   6   chr6_38709809     HCab    T    C        0      0        2 
   6   chr6_38709809     HPrz    T    C        0      0        2 
   6   chr6_38709809     ZBoe    T    C        0      0        2 
   6   chr6_38709809     ZGre    T    C        1      2        2 
   6   chr6_38709809     ZHar    T    C        0      0        2 
   6   chr6_38709809   Sample    T    C        0      0        2 
   6   chr6_38717218     AAsi    T    C        0      0        2 
   6   chr6_38717218     AKia    T    C        0      0        2 
   6   chr6_38717218     AOna    T    C      0.5      1        2 
   6   chr6_38717218     ASom    T    C        0      0        2 
   6   chr6_38717218     HCab    T    C        0      0        2 
   6   chr6_38717218     HPrz    T    C        0      0        2 
   6   chr6_38717218     ZBoe    T    C        0      0        2 
   6   chr6_38717218     ZGre    T    C        0      0        2 
   6   chr6_38717218     ZHar    T    C        0      0        2 
   6   chr6_38717218   Sample    T    C        0      0        2 
   6   chr6_38721820     AAsi    C    T        0      0        2 
   6   chr6_38721820     AKia    C    T        0      0        2 
   6   chr6_38721820     AOna    C    T        0      0        2 
   6   chr6_38721820     ASom    C    T        0      0        2 
   6   chr6_38721820     HCab    C    T        0      0        2 
   6   chr6_38721820     HPrz    C    T        0      0        2 
   6   chr6_38721820     ZBoe    C    T        1      2        2 
   6   chr6_38721820     ZGre    C    T        0      0        2 
   6   chr6_38721820     ZHar    C    T        0      0        2 
   6   chr6_38721820   Sample    C    T        0      0        2 
   6   chr6_38721879     AAsi    G    A        0      0        2 
   6   chr6_38721879     AKia    G    A        0      0        2 
   6   chr6_38721879     AOna    G    A        0      0        2 
   6   chr6_38721879     ASom    G    A        0      0        2 
   6   chr6_38721879     HCab    G    A        0      0        2 
   6   chr6_38721879     HPrz    G    A        0      0        2 
   6   chr6_38721879     ZBoe    G    A      0.5      1        2 
   6   chr6_38721879     ZGre    G    A        0      0        2 
   6   chr6_38721879     ZHar    G    A        0      0        2 
   6   chr6_38721879   Sample    G    A        0      0        2 
   6   chr6_38728330     AAsi    C    G        0      0        2 
   6   chr6_38728330     AKia    C    G      0.5      1        2 
   6   chr6_38728330     AOna    C    G        0      0        2 
   6   chr6_38728330     ASom    C    G        0      0        2 
   6   chr6_38728330     HCab    C    G        0      0        2 
   6   chr6_38728330     HPrz    C    G        0      0        2 
   6   chr6_38728330     ZBoe    C    G        0      0        2 
   6   chr6_38728330     ZGre    C    G        0      0        2 
   6   chr6_38728330     ZHar    C    G        0      0        2 
   6   chr6_38728330   Sample    C    G        0      0        2 
   6   chr6_38732324     AAsi    G    C        0      0        2 
   6   chr6_38732324     AKia    G    C        0      0        2 
   6   chr6_38732324     AOna    G    C      0.5      1        2 
   6   chr6_38732324     ASom    G    C        0      0        2 
   6   chr6_38732324     HCab    G    C        0      0        2 
   6   chr6_38732324     HPrz    G    C        0      0        2 
   6   chr6_38732324     ZBoe    G    C        0      0        2 
   6   chr6_38732324     ZGre    G    C        0      0        2 
   6   chr6_38732324     ZHar    G    C        0      0        2 
   6   chr6_38732324   Sample    G    C        0      0        2 
   6   chr6_38743156     AAsi    C    T        1      2        2 
   6   chr6_38743156     AKia    C    T        0      0        2 
   6   chr6_38743156     AOna    C    T        0      0        2 
   6   chr6_38743156     ASom    C    T        0      0        2 
   6   chr6_38743156     HCab    C    T        0      0        2 
   6   chr6_38743156     HPrz    C    T        0      0        2 
   6   chr6_38743156     ZBoe    C    T        0      0        2 
   6   chr6_38743156     ZGre    C    T        0      0        2 
   6   chr6_38743156     ZHar    C    T        0      0        2 
   6   chr6_38743156   Sample    C    T        1      2        2 
   6   chr6_38748796     AAsi    G    A        0      0        2 
   6   chr6_38748796     AKia    G    A        0      0        2 
   6   chr6_38748796     AOna    G    A        0      0        2 
   6   chr6_38748796     ASom    G    A        0      0        2 
   6   chr6_38748796     HCab    G    A        0      0        2 
   6   chr6_38748796     HPrz    G    A        0      0        2 
   6   chr6_38748796     ZBoe    G    A        0      0        2 
   6   chr6_38748796     ZGre    G    A        1      2        2 
   6   chr6_38748796     ZHar    G    A        0      0        2 
   6   chr6_38748796   Sample    G    A        0      0        2 
   6   chr6_38753174     AAsi    T    C        1      2        2 
   6   chr6_38753174     AKia    T    C        0      0        2 
   6   chr6_38753174     AOna    T    C        0      0        2 
   6   chr6_38753174     ASom    T    C        0      0        2 
   6   chr6_38753174     HCab    T    C        1      2        2 
   6   chr6_38753174     HPrz    T    C        1      2        2 
   6   chr6_38753174     ZBoe    T    C        0      0        2 
   6   chr6_38753174     ZGre    T    C        0      0        2 
   6   chr6_38753174     ZHar    T    C        0      0        2 
   6   chr6_38753174   Sample    T    C        1      2        2 
   6   chr6_38753557     AAsi    C    T        0      0        2 
   6   chr6_38753557     AKia    C    T      0.5      1        2 
   6   chr6_38753557     AOna    C    T        0      0        2 
   6   chr6_38753557     ASom    C    T        0      0        2 
   6   chr6_38753557     HCab    C    T        0      0        2 
   6   chr6_38753557     HPrz    C    T        0      0        2 
   6   chr6_38753557     ZBoe    C    T        0      0        2 
   6   chr6_38753557     ZGre    C    T        0      0        2 
   6   chr6_38753557     ZHar    C    T        0      0        2 
   6   chr6_38753557   Sample    C    T        0      0        2 
   6   chr6_38768059     AAsi    C    A        0      0        2 
   6   chr6_38768059     AKia    C    A        0      0        2 
   6   chr6_38768059     AOna    C    A      0.5      1        2 
   6   chr6_38768059     ASom    C    A        0      0        2 
   6   chr6_38768059     HCab    C    A        0      0        2 
   6   chr6_38768059     HPrz    C    A        0      0        2 
   6   chr6_38768059     ZBoe    C    A        0      0        2 
   6   chr6_38768059     ZGre    C    A        0      0        2 
   6   chr6_38768059     ZHar    C    A        0      0        2 
   6   chr6_38768059   Sample    C    A        0      0        2 
   6   chr6_38777455     AAsi    C    T        0      0        2 
   6   chr6_38777455     AKia    C    T      0.5      1        2 
   6   chr6_38777455     AOna    C    T        1      2        2 
   6   chr6_38777455     ASom    C    T        0      0        2 
   6   chr6_38777455     HCab    C    T        0      0        2 
   6   chr6_38777455     HPrz    C    T        0      0        2 
   6   chr6_38777455     ZBoe    C    T        0      0        2 
   6   chr6_38777455     ZGre    C    T        0      0        2 
   6   chr6_38777455     ZHar    C    T        0      0        2 
   6   chr6_38777455   Sample    C    T        0      0        2 
   6   chr6_38818823     AAsi    T    G        0      0        2 
   6   chr6_38818823     AKia    T    G        0      0        2 
   6   chr6_38818823     AOna    T    G        0      0        2 
   6   chr6_38818823     ASom    T    G        0      0        2 
   6   chr6_38818823     HCab    T    G        0      0        2 
   6   chr6_38818823     HPrz    T    G        0      0        2 
   6   chr6_38818823     ZBoe    T    G        1      2        2 
   6   chr6_38818823     ZGre    T    G        0      0        2 
   6   chr6_38818823     ZHar    T    G        0      0        2 
   6   chr6_38818823   Sample    T    G        0      0        2 
   6   chr6_38822638     AAsi    T    G        0      0        2 
   6   chr6_38822638     AKia    T    G        0      0        2 
   6   chr6_38822638     AOna    T    G        0      0        2 
   6   chr6_38822638     ASom    T    G        0      0        2 
   6   chr6_38822638     HCab    T    G        0      0        2 
   6   chr6_38822638     HPrz    T    G        0      0        2 
   6   chr6_38822638     ZBoe    T    G      0.5      1        2 
   6   chr6_38822638     ZGre    T    G        0      0        2 
   6   chr6_38822638     ZHar    T    G        0      0        2 
   6   chr6_38822638   Sample    T    G        0      0        2 
   6   chr6_38829128     AAsi    T    C        0      0        2 
   6   chr6_38829128     AKia    T    C        0      0        2 
   6   chr6_38829128     AOna    T    C        0      0        2 
   6   chr6_38829128     ASom    T    C        0      0        2 
   6   chr6_38829128     HCab    T    C        1      2        2 
   6   chr6_38829128     HPrz    T    C        1      2        2 
   6   chr6_38829128     ZBoe    T    C        0      0        2 
   6   chr6_38829128     ZGre    T    C        0      0        2 
   6   chr6_38829128     ZHar    T    C        0      0        2 
   6   chr6_38829128   Sample    T    C        0      0        2 
   6   chr6_38830450     AAsi    A    G        0      0        2 
   6   chr6_38830450     AKia    A    G        0      0        2 
   6   chr6_38830450     AOna    A    G        0      0        2 
   6   chr6_38830450     ASom    A    G        0      0        2 
   6   chr6_38830450     HCab    A    G        0      0        2 
   6   chr6_38830450     HPrz    A    G        0      0        2 
   6   chr6_38830450     ZBoe    A    G        0      0        2 
   6   chr6_38830450     ZGre    A    G      0.5      1        2 
   6   chr6_38830450     ZHar    A    G        0      0        2 
   6   chr6_38830450   Sample    A    G        0      0        2 
   6   chr6_38832366     AAsi    T    C        0      0        2 
   6   chr6_38832366     AKia    T    C      0.5      1        2 
   6   chr6_38832366     AOna    T    C        0      0        2 
   6   chr6_38832366     ASom    T    C        0      0        2 
   6   chr6_38832366     HCab    T    C        0      0        2 
   6   chr6_38832366     HPrz    T    C        0      0        2 
   6   chr6_38832366     ZBoe    T    C        0      0        2 
   6   chr6_38832366     ZGre    T    C        0      0        2 
   6   chr6_38832366     ZHar    T    C        0      0        2 
   6   chr6_38832366   Sample    T    C        0      0        2 
   6   chr6_38834193     AAsi    C    A        0      0        2 
   6   chr6_38834193     AKia    C    A        0      0        2 
   6   chr6_38834193     AOna    C    A      0.5      1        2 
   6   chr6_38834193     ASom    C    A        0      0        2 
   6   chr6_38834193     HCab    C    A        0      0        2 
   6   chr6_38834193     HPrz    C    A        0      0        2 
   6   chr6_38834193     ZBoe    C    A        0      0        2 
   6   chr6_38834193     ZGre    C    A        0      0        2 
   6   chr6_38834193     ZHar    C    A        0      0        2 
   6   chr6_38834193   Sample    C    A        0      0        2 
   6   chr6_38839435     AAsi    A    G        0      0        2 
   6   chr6_38839435     AKia    A    G        0      0        2 
   6   chr6_38839435     AOna    A    G        0      0        2 
   6   chr6_38839435     ASom    A    G        0      0        2 
   6   chr6_38839435     HCab    A    G        0      0        2 
   6   chr6_38839435     HPrz    A    G        0      0        2 
   6   chr6_38839435     ZBoe    A    G        0      0        2 
   6   chr6_38839435     ZGre    A    G        1      2        2 
   6   chr6_38839435     ZHar    A    G        0      0        2 
   6   chr6_38839435   Sample    A    G        0      0        2 
   6   chr6_38841344     AAsi    G    T        0      0        2 
   6   chr6_38841344     AKia    G    T        0      0        2 
   6   chr6_38841344     AOna    G    T        0      0        2 
   6   chr6_38841344     ASom    G    T        0      0        2 
   6   chr6_38841344     HCab    G    T        0      0        2 
   6   chr6_38841344     HPrz    G    T        0      0        2 
   6   chr6_38841344     ZBoe    G    T        0      0        2 
   6   chr6_38841344     ZGre    G    T        1      2        2 
   6   chr6_38841344     ZHar    G    T        0      0        2 
   6   chr6_38841344   Sample    G    T        0      0        2 
   6   chr6_38841781     AAsi    G    C        0      0        2 
   6   chr6_38841781     AKia    G    C        0      0        2 
   6   chr6_38841781     AOna    G    C        0      0        2 
   6   chr6_38841781     ASom    G    C        0      0        2 
   6   chr6_38841781     HCab    G    C        1      2        2 
   6   chr6_38841781     HPrz    G    C        1      2        2 
   6   chr6_38841781     ZBoe    G    C        0      0        2 
   6   chr6_38841781     ZGre    G    C        0      0        2 
   6   chr6_38841781     ZHar    G    C        0      0        2 
   6   chr6_38841781   Sample    G    C        0      0        2 
   6   chr6_38847190     AAsi    C    T        0      0        2 
   6   chr6_38847190     AKia    C    T        0      0        2 
   6   chr6_38847190     AOna    C    T        0      0        2 
   6   chr6_38847190     ASom    C    T        0      0        2 
   6   chr6_38847190     HCab    C    T        0      0        2 
   6   chr6_38847190     HPrz    C    T        0      0        2 
   6   chr6_38847190     ZBoe    C    T      0.5      1        2 
   6   chr6_38847190     ZGre    C    T        0      0        2 
   6   chr6_38847190     ZHar    C    T        0      0        2 
   6   chr6_38847190   Sample    C    T        0      0        2 
   6   chr6_38852513     AAsi    C    T        0      0        2 
   6   chr6_38852513     AKia    C    T        0      0        2 
   6   chr6_38852513     AOna    C    T      0.5      1        2 
   6   chr6_38852513     ASom    C    T        0      0        2 
   6   chr6_38852513     HCab    C    T        0      0        2 
   6   chr6_38852513     HPrz    C    T        0      0        2 
   6   chr6_38852513     ZBoe    C    T        0      0        2 
   6   chr6_38852513     ZGre    C    T        0      0        2 
   6   chr6_38852513     ZHar    C    T        0      0        2 
   6   chr6_38852513   Sample    C    T        0      0        2 
   6   chr6_38855133     AAsi    G    T        0      0        2 
   6   chr6_38855133     AKia    G    T        1      2        2 
   6   chr6_38855133     AOna    G    T        0      0        2 
   6   chr6_38855133     ASom    G    T        0      0        2 
   6   chr6_38855133     HCab    G    T        0      0        2 
   6   chr6_38855133     HPrz    G    T        0      0        2 
   6   chr6_38855133     ZBoe    G    T        0      0        2 
   6   chr6_38855133     ZGre    G    T        0      0        2 
   6   chr6_38855133     ZHar    G    T        0      0        2 
   6   chr6_38855133   Sample    G    T        0      0        2 
   6   chr6_38862818     AAsi    G    A        0      0        2 
   6   chr6_38862818     AKia    G    A      0.5      1        2 
   6   chr6_38862818     AOna    G    A        0      0        2 
   6   chr6_38862818     ASom    G    A        0      0        2 
   6   chr6_38862818     HCab    G    A        0      0        2 
   6   chr6_38862818     HPrz    G    A        0      0        2 
   6   chr6_38862818     ZBoe    G    A        0      0        2 
   6   chr6_38862818     ZGre    G    A        0      0        2 
   6   chr6_38862818     ZHar    G    A        0      0        2 
   6   chr6_38862818   Sample    G    A        0      0        2 
   6   chr6_38863716     AAsi    A    G        0      0        2 
   6   chr6_38863716     AKia    A    G        0      0        2 
   6   chr6_38863716     AOna    A    G      0.5      1        2 
   6   chr6_38863716     ASom    A    G        0      0        2 
   6   chr6_38863716     HCab    A    G        0      0        2 
   6   chr6_38863716     HPrz    A    G        0      0        2 
   6   chr6_38863716     ZBoe    A    G        0      0        2 
   6   chr6_38863716     ZGre    A    G        0      0        2 
   6   chr6_38863716     ZHar    A    G        0      0        2 
   6   chr6_38863716   Sample    A    G        0      0        2 
   6   chr6_38868457     AAsi    G    T        0      0        2 
   6   chr6_38868457     AKia    G    T        0      0        2 
   6   chr6_38868457     AOna    G    T        0      0        2 
   6   chr6_38868457     ASom    G    T        0      0        2 
   6   chr6_38868457     HCab    G    T        1      2        2 
   6   chr6_38868457     HPrz    G    T        0      0        2 
   6   chr6_38868457     ZBoe    G    T        0      0        2 
   6   chr6_38868457     ZGre    G    T        0      0        2 
   6   chr6_38868457     ZHar    G    T        0      0        2 
   6   chr6_38868457   Sample    G    T        0      0        2 
   6   chr6_38870668     AAsi    T    C        1      2        2 
   6   chr6_38870668     AKia    T    C        0      0        2 
   6   chr6_38870668     AOna    T    C        0      0        2 
   6   chr6_38870668     ASom    T    C        0      0        2 
   6   chr6_38870668     HCab    T    C        0      0        2 
   6   chr6_38870668     HPrz    T    C        0      0        2 
   6   chr6_38870668     ZBoe    T    C        0      0        2 
   6   chr6_38870668     ZGre    T    C        0      0        2 
   6   chr6_38870668     ZHar    T    C        0      0        2 
   6   chr6_38870668   Sample    T    C        0      0        2 
   6   chr6_38872053     AAsi    T    A        0      0        2 
   6   chr6_38872053     AKia    T    A      0.5      1        2 
   6   chr6_38872053     AOna    T    A      0.5      1        2 
   6   chr6_38872053     ASom    T    A        0      0        2 
   6   chr6_38872053     HCab    T    A        0      0        2 
   6   chr6_38872053     HPrz    T    A        0      0        2 
   6   chr6_38872053     ZBoe    T    A        0      0        2 
   6   chr6_38872053     ZGre    T    A        0      0        2 
   6   chr6_38872053     ZHar    T    A        0      0        2 
   6   chr6_38872053   Sample    T    A        0      0        2 
   6   chr6_38875779     AAsi    A    C        0      0        2 
   6   chr6_38875779     AKia    A    C        0      0        2 
   6   chr6_38875779     AOna    A    C        0      0        2 
   6   chr6_38875779     ASom    A    C        0      0        2 
   6   chr6_38875779     HCab    A    C        0      0        2 
   6   chr6_38875779     HPrz    A    C      0.5      1        2 
   6   chr6_38875779     ZBoe    A    C        0      0        2 
   6   chr6_38875779     ZGre    A    C        0      0        2 
   6   chr6_38875779     ZHar    A    C        0      0        2 
   6   chr6_38875779   Sample    A    C        0      0        2 
   6   chr6_38883092     AAsi    A    G        0      0        2 
   6   chr6_38883092     AKia    A    G        1      2        2 
   6   chr6_38883092     AOna    A    G      0.5      1        2 
   6   chr6_38883092     ASom    A    G        0      0        2 
   6   chr6_38883092     HCab    A    G        0      0        2 
   6   chr6_38883092     HPrz    A    G        0      0        2 
   6   chr6_38883092     ZBoe    A    G        0      0        2 
   6   chr6_38883092     ZGre    A    G        0      0        2 
   6   chr6_38883092     ZHar    A    G        0      0        2 
   6   chr6_38883092   Sample    A    G        0      0        2 
   6   chr6_38883712     AAsi    G    A        0      0        2 
   6   chr6_38883712     AKia    G    A        0      0        2 
   6   chr6_38883712     AOna    G    A        0      0        2 
   6   chr6_38883712     ASom    G    A        0      0        2 
   6   chr6_38883712     HCab    G    A        1      2        2 
   6   chr6_38883712     HPrz    G    A        1      2        2 
   6   chr6_38883712     ZBoe    G    A        0      0        2 
   6   chr6_38883712     ZGre    G    A        0      0        2 
   6   chr6_38883712     ZHar    G    A        0      0        2 
   6   chr6_38883712   Sample    G    A        0      0        2 
   6   chr6_38888644     AAsi    T    G        0      0        2 
   6   chr6_38888644     AKia    T    G        0      0        2 
   6   chr6_38888644     AOna    T    G        0      0        2 
   6   chr6_38888644     ASom    T    G        0      0        2 
   6   chr6_38888644     HCab    T    G        0      0        2 
   6   chr6_38888644     HPrz    T    G        0      0        2 
   6   chr6_38888644     ZBoe    T    G      0.5      1        2 
   6   chr6_38888644     ZGre    T    G        0      0        2 
   6   chr6_38888644     ZHar    T    G        0      0        2 
   6   chr6_38888644   Sample    T    G        0      0        2 
   6   chr6_38891991     AAsi    A    C        0      0        2 
   6   chr6_38891991     AKia    A    C        0      0        2 
   6   chr6_38891991     AOna    A    C        0      0        2 
   6   chr6_38891991     ASom    A    C        0      0        2 
   6   chr6_38891991     HCab    A    C        1      2        2 
   6   chr6_38891991     HPrz    A    C        1      2        2 
   6   chr6_38891991     ZBoe    A    C        0      0        2 
   6   chr6_38891991     ZGre    A    C        0      0        2 
   6   chr6_38891991     ZHar    A    C        0      0        2 
   6   chr6_38891991   Sample    A    C        0      0        2 
   6   chr6_38896268     AAsi    T    C        0      0        2 
   6   chr6_38896268     AKia    T    C        0      0        2 
   6   chr6_38896268     AOna    T    C        0      0        2 
   6   chr6_38896268     ASom    T    C        0      0        2 
   6   chr6_38896268     HCab    T    C        1      2        2 
   6   chr6_38896268     HPrz    T    C        0      0        2 
   6   chr6_38896268     ZBoe    T    C        0      0        2 
   6   chr6_38896268     ZGre    T    C        0      0        2 
   6   chr6_38896268     ZHar    T    C        0      0        2 
   6   chr6_38896268   Sample    T    C        0      0        2 
   6   chr6_38897184     AAsi    T    A        0      0        2 
   6   chr6_38897184     AKia    T    A        0      0        2 
   6   chr6_38897184     AOna    T    A        0      0        2 
   6   chr6_38897184     ASom    T    A        0      0        2 
   6   chr6_38897184     HCab    T    A        0      0        2 
   6   chr6_38897184     HPrz    T    A        0      0        2 
   6   chr6_38897184     ZBoe    T    A        0      0        2 
   6   chr6_38897184     ZGre    T    A        0      0        2 
   6   chr6_38897184     ZHar    T    A        1      2        2 
   6   chr6_38897184   Sample    T    A        0      0        2 
   6   chr6_38901338     AAsi    G    A        0      0        2 
   6   chr6_38901338     AKia    G    A        0      0        2 
   6   chr6_38901338     AOna    G    A        0      0        2 
   6   chr6_38901338     ASom    G    A        0      0        2 
   6   chr6_38901338     HCab    G    A        1      2        2 
   6   chr6_38901338     HPrz    G    A        1      2        2 
   6   chr6_38901338     ZBoe    G    A        0      0        2 
   6   chr6_38901338     ZGre    G    A        0      0        2 
   6   chr6_38901338     ZHar    G    A        0      0        2 
   6   chr6_38901338   Sample    G    A        0      0        2 
   6   chr6_38901748     AAsi    G    A        0      0        2 
   6   chr6_38901748     AKia    G    A        0      0        2 
   6   chr6_38901748     AOna    G    A        0      0        2 
   6   chr6_38901748     ASom    G    A        0      0        2 
   6   chr6_38901748     HCab    G    A        0      0        2 
   6   chr6_38901748     HPrz    G    A        0      0        2 
   6   chr6_38901748     ZBoe    G    A        0      0        2 
   6   chr6_38901748     ZGre    G    A        0      0        2 
   6   chr6_38901748     ZHar    G    A        1      2        2 
   6   chr6_38901748   Sample    G    A        0      0        2 
   6   chr6_38909725     AAsi    G    T        0      0        2 
   6   chr6_38909725     AKia    G    T        0      0        2 
   6   chr6_38909725     AOna    G    T        0      0        2 
   6   chr6_38909725     ASom    G    T        0      0        2 
   6   chr6_38909725     HCab    G    T        1      2        2 
   6   chr6_38909725     HPrz    G    T        1      2        2 
   6   chr6_38909725     ZBoe    G    T        0      0        2 
   6   chr6_38909725     ZGre    G    T        0      0        2 
   6   chr6_38909725     ZHar    G    T        0      0        2 
   6   chr6_38909725   Sample    G    T        0      0        2 
   6   chr6_38919481     AAsi    T    C        0      0        2 
   6   chr6_38919481     AKia    T    C        0      0        2 
   6   chr6_38919481     AOna    T    C        0      0        2 
   6   chr6_38919481     ASom    T    C        0      0        2 
   6   chr6_38919481     HCab    T    C        0      0        2 
   6   chr6_38919481     HPrz    T    C        0      0        2 
   6   chr6_38919481     ZBoe    T    C      0.5      1        2 
   6   chr6_38919481     ZGre    T    C        0      0        2 
   6   chr6_38919481     ZHar    T    C        0      0        2 
   6   chr6_38919481   Sample    T    C        0      0        2 
   6   chr6_38920043     AAsi    T    G      0.5      1        2 
   6   chr6_38920043     AKia    T    G        0      0        2 
   6   chr6_38920043     AOna    T    G        0      0        2 
   6   chr6_38920043     ASom    T    G        0      0        2 
   6   chr6_38920043     HCab    T    G        0      0        2 
   6   chr6_38920043     HPrz    T    G        0      0        2 
   6   chr6_38920043     ZBoe    T    G        0      0        2 
   6   chr6_38920043     ZGre    T    G        0      0        2 
   6   chr6_38920043     ZHar    T    G        0      0        2 
   6   chr6_38920043   Sample    T    G        0      0        2 
   6   chr6_38930189     AAsi    G    C        0      0        2 
   6   chr6_38930189     AKia    G    C        0      0        2 
   6   chr6_38930189     AOna    G    C        0      0        2 
   6   chr6_38930189     ASom    G    C        0      0        2 
   6   chr6_38930189     HCab    G    C        0      0        2 
   6   chr6_38930189     HPrz    G    C        0      0        2 
   6   chr6_38930189     ZBoe    G    C        0      0        2 
   6   chr6_38930189     ZGre    G    C        0      0        2 
   6   chr6_38930189     ZHar    G    C      0.5      1        2 
   6   chr6_38930189   Sample    G    C        0      0        2 
   6   chr6_38936287     AAsi    G    C        0      0        2 
   6   chr6_38936287     AKia    G    C        0      0        2 
   6   chr6_38936287     AOna    G    C        0      0        2 
   6   chr6_38936287     ASom    G    C        0      0        2 
   6   chr6_38936287     HCab    G    C      0.5      1        2 
   6   chr6_38936287     HPrz    G    C        0      0        2 
   6   chr6_38936287     ZBoe    G    C        0      0        2 
   6   chr6_38936287     ZGre    G    C        0      0        2 
   6   chr6_38936287     ZHar    G    C        0      0        2 
   6   chr6_38936287   Sample    G    C        0      0        2 
   6   chr6_38946109     AAsi    G    C        0      0        2 
   6   chr6_38946109     AKia    G    C        0      0        2 
   6   chr6_38946109     AOna    G    C        0      0        2 
   6   chr6_38946109     ASom    G    C        0      0        2 
   6   chr6_38946109     HCab    G    C        0      0        2 
   6   chr6_38946109     HPrz    G    C      0.5      1        2 
   6   chr6_38946109     ZBoe    G    C        0      0        2 
   6   chr6_38946109     ZGre    G    C        0      0        2 
   6   chr6_38946109     ZHar    G    C        0      0        2 
   6   chr6_38946109   Sample    G    C        0      0        2 
   6   chr6_38946561     AAsi    C    G        0      0        2 
   6   chr6_38946561     AKia    C    G        0      0        2 
   6   chr6_38946561     AOna    C    G        0      0        2 
   6   chr6_38946561     ASom    C    G        0      0        2 
   6   chr6_38946561     HCab    C    G        1      2        2 
   6   chr6_38946561     HPrz    C    G        1      2        2 
   6   chr6_38946561     ZBoe    C    G        0      0        2 
   6   chr6_38946561     ZGre    C    G        0      0        2 
   6   chr6_38946561     ZHar    C    G        0      0        2 
   6   chr6_38946561   Sample    C    G        0      0        2 
   6   chr6_38952053     AAsi    C    T        0      0        2 
   6   chr6_38952053     AKia    C    T        0      0        2 
   6   chr6_38952053     AOna    C    T        0      0        2 
   6   chr6_38952053     ASom    C    T        0      0        2 
   6   chr6_38952053     HCab    C    T      0.5      1        2 
   6   chr6_38952053     HPrz    C    T        0      0        2 
   6   chr6_38952053     ZBoe    C    T        0      0        2 
   6   chr6_38952053     ZGre    C    T        0      0        2 
   6   chr6_38952053     ZHar    C    T        0      0        2 
   6   chr6_38952053   Sample    C    T        0      0        2 
   6   chr6_38953916     AAsi    G    C        0      0        2 
   6   chr6_38953916     AKia    G    C        0      0        2 
   6   chr6_38953916     AOna    G    C        0      0        2 
   6   chr6_38953916     ASom    G    C        0      0        2 
   6   chr6_38953916     HCab    G    C        0      0        2 
   6   chr6_38953916     HPrz    G    C        0      0        2 
   6   chr6_38953916     ZBoe    G    C        0      0        2 
   6   chr6_38953916     ZGre    G    C      0.5      1        2 
   6   chr6_38953916     ZHar    G    C        0      0        2 
   6   chr6_38953916   Sample    G    C        0      0        2 
   6   chr6_38957337     AAsi    G    A        0      0        2 
   6   chr6_38957337     AKia    G    A        0      0        2 
   6   chr6_38957337     AOna    G    A        0      0        2 
   6   chr6_38957337     ASom    G    A        0      0        2 
   6   chr6_38957337     HCab    G    A        0      0        2 
   6   chr6_38957337     HPrz    G    A        0      0        2 
   6   chr6_38957337     ZBoe    G    A        1      2        2 
   6   chr6_38957337     ZGre    G    A        0      0        2 
   6   chr6_38957337     ZHar    G    A        1      2        2 
   6   chr6_38957337   Sample    G    A        0      0        2 
   6   chr6_38958891     AAsi    C    T        0      0        2 
   6   chr6_38958891     AKia    C    T        0      0        2 
   6   chr6_38958891     AOna    C    T      0.5      1        2 
   6   chr6_38958891     ASom    C    T        0      0        2 
   6   chr6_38958891     HCab    C    T        0      0        2 
   6   chr6_38958891     HPrz    C    T        0      0        2 
   6   chr6_38958891     ZBoe    C    T        0      0        2 
   6   chr6_38958891     ZGre    C    T        0      0        2 
   6   chr6_38958891     ZHar    C    T        0      0        2 
   6   chr6_38958891   Sample    C    T        0      0        2 
   6   chr6_38968741     AAsi    G    A        0      0        2 
   6   chr6_38968741     AKia    G    A        0      0        2 
   6   chr6_38968741     AOna    G    A        0      0        2 
   6   chr6_38968741     ASom    G    A        0      0        2 
   6   chr6_38968741     HCab    G    A      0.5      1        2 
   6   chr6_38968741     HPrz    G    A      0.5      1        2 
   6   chr6_38968741     ZBoe    G    A        0      0        2 
   6   chr6_38968741     ZGre    G    A        0      0        2 
   6   chr6_38968741     ZHar    G    A        0      0        2 
   6   chr6_38968741   Sample    G    A        0      0        2 
   6   chr6_38969411     AAsi    A    G        0      0        2 
   6   chr6_38969411     AKia    A    G        0      0        2 
   6   chr6_38969411     AOna    A    G        0      0        2 
   6   chr6_38969411     ASom    A    G        0      0        2 
   6   chr6_38969411     HCab    A    G      0.5      1        2 
   6   chr6_38969411     HPrz    A    G        0      0        2 
   6   chr6_38969411     ZBoe    A    G        0      0        2 
   6   chr6_38969411     ZGre    A    G      0.5      1        2 
   6   chr6_38969411     ZHar    A    G        0      0        2 
   6   chr6_38969411   Sample    A    G        0      0        2 
   6   chr6_38972855     AAsi    C    A        0      0        2 
   6   chr6_38972855     AKia    C    A        0      0        2 
   6   chr6_38972855     AOna    C    A      0.5      1        2 
   6   chr6_38972855     ASom    C    A        0      0        2 
   6   chr6_38972855     HCab    C    A        0      0        2 
   6   chr6_38972855     HPrz    C    A        0      0        2 
   6   chr6_38972855     ZBoe    C    A        0      0        2 
   6   chr6_38972855     ZGre    C    A        0      0        2 
   6   chr6_38972855     ZHar    C    A        0      0        2 
   6   chr6_38972855   Sample    C    A        0      0        2 
   6   chr6_38979622     AAsi    G    A        0      0        2 
   6   chr6_38979622     AKia    G    A        0      0        2 
   6   chr6_38979622     AOna    G    A        0      0        2 
   6   chr6_38979622     ASom    G    A        0      0        2 
   6   chr6_38979622     HCab    G    A      0.5      1        2 
   6   chr6_38979622     HPrz    G    A        0      0        2 
   6   chr6_38979622     ZBoe    G    A        0      0        2 
   6   chr6_38979622     ZGre    G    A        0      0        2 
   6   chr6_38979622     ZHar    G    A        0      0        2 
   6   chr6_38979622   Sample    G    A        0      0        2 
   6   chr6_38982144     AAsi    C    T        0      0        2 
   6   chr6_38982144     AKia    C    T        0      0        2 
   6   chr6_38982144     AOna    C    T      0.5      1        2 
   6   chr6_38982144     ASom    C    T        0      0        2 
   6   chr6_38982144     HCab    C    T        0      0        2 
   6   chr6_38982144     HPrz    C    T        0      0        2 
   6   chr6_38982144     ZBoe    C    T        0      0        2 
   6   chr6_38982144     ZGre    C    T        0      0        2 
   6   chr6_38982144     ZHar    C    T        0      0        2 
   6   chr6_38982144   Sample    C    T        0      0        2 
   6   chr6_38986762     AAsi    C    T        0      0        2 
   6   chr6_38986762     AKia    C    T        0      0        2 
   6   chr6_38986762     AOna    C    T        0      0        2 
   6   chr6_38986762     ASom    C    T        0      0        2 
   6   chr6_38986762     HCab    C    T        1      2        2 
   6   chr6_38986762     HPrz    C    T        1      2        2 
   6   chr6_38986762     ZBoe    C    T        0      0        2 
   6   chr6_38986762     ZGre    C    T        0      0        2 
   6   chr6_38986762     ZHar    C    T        0      0        2 
   6   chr6_38986762   Sample    C    T        0      0        2 
   6   chr6_38989841     AAsi    C    T        0      0        2 
   6   chr6_38989841     AKia    C    T        0      0        2 
   6   chr6_38989841     AOna    C    T        0      0        2 
   6   chr6_38989841     ASom    C    T        0      0        2 
   6   chr6_38989841     HCab    C    T        1      2        2 
   6   chr6_38989841     HPrz    C    T        1      2        2 
   6   chr6_38989841     ZBoe    C    T        0      0        2 
   6   chr6_38989841     ZGre    C    T        0      0        2 
   6   chr6_38989841     ZHar    C    T        0      0        2 
   6   chr6_38989841   Sample    C    T        0      0        2 
   6   chr6_38995806     AAsi    C    T        0      0        2 
   6   chr6_38995806     AKia    C    T        0      0        2 
   6   chr6_38995806     AOna    C    T        0      0        2 
   6   chr6_38995806     ASom    C    T        1      2        2 
   6   chr6_38995806     HCab    C    T        1      2        2 
   6   chr6_38995806     HPrz    C    T        1      2        2 
   6   chr6_38995806     ZBoe    C    T        0      0        2 
   6   chr6_38995806     ZGre    C    T        0      0        2 
   6   chr6_38995806     ZHar    C    T        0      0        2 
   6   chr6_38995806   Sample    C    T        0      0        2 
   6   chr6_38996905     AAsi    T    C        0      0        2 
   6   chr6_38996905     AKia    T    C        0      0        2 
   6   chr6_38996905     AOna    T    C        0      0        2 
   6   chr6_38996905     ASom    T    C        0      0        2 
   6   chr6_38996905     HCab    T    C        0      0        2 
   6   chr6_38996905     HPrz    T    C        0      0        2 
   6   chr6_38996905     ZBoe    T    C        0      0        2 
   6   chr6_38996905     ZGre    T    C        0      0        2 
   6   chr6_38996905     ZHar    T    C      0.5      1        2 
   6   chr6_38996905   Sample    T    C        0      0        2 
   6   chr6_38997705     AAsi    A    C        0      0        2 
   6   chr6_38997705     AKia    A    C        0      0        2 
   6   chr6_38997705     AOna    A    C        0      0        2 
   6   chr6_38997705     ASom    A    C        1      2        2 
   6   chr6_38997705     HCab    A    C        0      0        2 
   6   chr6_38997705     HPrz    A    C        0      0        2 
   6   chr6_38997705     ZBoe    A    C        0      0        2 
   6   chr6_38997705     ZGre    A    C        0      0        2 
   6   chr6_38997705     ZHar    A    C        0      0        2 
   6   chr6_38997705   Sample    A    C        0      0        2 
   6   chr6_38999880     AAsi    T    C        0      0        2 
   6   chr6_38999880     AKia    T    C        1      2        2 
   6   chr6_38999880     AOna    T    C      0.5      1        2 
   6   chr6_38999880     ASom    T    C        0      0        2 
   6   chr6_38999880     HCab    T    C        0      0        2 
   6   chr6_38999880     HPrz    T    C        0      0        2 
   6   chr6_38999880     ZBoe    T    C        0      0        2 
   6   chr6_38999880     ZGre    T    C        0      0        2 
   6   chr6_38999880     ZHar    T    C        0      0        2 
   6   chr6_38999880   Sample    T    C        0      0        2 
   6   chr6_39000277     AAsi    A    T        0      0        2 
   6   chr6_39000277     AKia    A    T        1      2        2 
   6   chr6_39000277     AOna    A    T      0.5      1        2 
   6   chr6_39000277     ASom    A    T        0      0        2 
   6   chr6_39000277     HCab    A    T        0      0        2 
   6   chr6_39000277     HPrz    A    T        0      0        2 
   6   chr6_39000277     ZBoe    A    T        0      0        2 
   6   chr6_39000277     ZGre    A    T        0      0        2 
   6   chr6_39000277     ZHar    A    T        0      0        2 
   6   chr6_39000277   Sample    A    T        0      0        2 
   6   chr6_39015199     AAsi    C    T        0      0        2 
   6   chr6_39015199     AKia    C    T        0      0        2 
   6   chr6_39015199     AOna    C    T        0      0        2 
   6   chr6_39015199     ASom    C    T        0      0        2 
   6   chr6_39015199     HCab    C    T        0      0        2 
   6   chr6_39015199     HPrz    C    T        0      0        2 
   6   chr6_39015199     ZBoe    C    T        0      0        2 
   6   chr6_39015199     ZGre    C    T      0.5      1        2 
   6   chr6_39015199     ZHar    C    T        0      0        2 
   6   chr6_39015199   Sample    C    T        0      0        2 
   6   chr6_39025741     AAsi    A    G        0      0        2 
   6   chr6_39025741     AKia    A    G        0      0        2 
   6   chr6_39025741     AOna    A    G        0      0        2 
   6   chr6_39025741     ASom    A    G        0      0        2 
   6   chr6_39025741     HCab    A    G        0      0        2 
   6   chr6_39025741     HPrz    A    G        0      0        2 
   6   chr6_39025741     ZBoe    A    G      0.5      1        2 
   6   chr6_39025741     ZGre    A    G        0      0        2 
   6   chr6_39025741     ZHar    A    G        0      0        2 
   6   chr6_39025741   Sample    A    G        0      0        2 
   6   chr6_39052054     AAsi    C    A        0      0        2 
   6   chr6_39052054     AKia    C    A        0      0        2 
   6   chr6_39052054     AOna    C    A        0      0        2 
   6   chr6_39052054     ASom    C    A        0      0        2 
   6   chr6_39052054     HCab    C    A        1      2        2 
   6   chr6_39052054     HPrz    C    A        1      2        2 
   6   chr6_39052054     ZBoe    C    A        0      0        2 
   6   chr6_39052054     ZGre    C    A        0      0        2 
   6   chr6_39052054     ZHar    C    A        0      0        2 
   6   chr6_39052054   Sample    C    A        0      0        2 
   6   chr6_39064355     AAsi    T    C        0      0        2 
   6   chr6_39064355     AKia    T    C        0      0        2 
   6   chr6_39064355     AOna    T    C        0      0        2 
   6   chr6_39064355     ASom    T    C      0.5      1        2 
   6   chr6_39064355     HCab    T    C        0      0        2 
   6   chr6_39064355     HPrz    T    C        0      0        2 
   6   chr6_39064355     ZBoe    T    C        0      0        2 
   6   chr6_39064355     ZGre    T    C        0      0        2 
   6   chr6_39064355     ZHar    T    C        0      0        2 
   6   chr6_39064355   Sample    T    C        0      0        2 
   6   chr6_39070988     AAsi    A    G        0      0        2 
   6   chr6_39070988     AKia    A    G        1      2        2 
   6   chr6_39070988     AOna    A    G        0      0        2 
   6   chr6_39070988     ASom    A    G        0      0        2 
   6   chr6_39070988     HCab    A    G        0      0        2 
   6   chr6_39070988     HPrz    A    G        0      0        2 
   6   chr6_39070988     ZBoe    A    G        0      0        2 
   6   chr6_39070988     ZGre    A    G        0      0        2 
   6   chr6_39070988     ZHar    A    G        0      0        2 
   6   chr6_39070988   Sample    A    G        0      0        2 
   6   chr6_39078227     AAsi    G    A        0      0        2 
   6   chr6_39078227     AKia    G    A        0      0        2 
   6   chr6_39078227     AOna    G    A        0      0        2 
   6   chr6_39078227     ASom    G    A        0      0        2 
   6   chr6_39078227     HCab    G    A        0      0        2 
   6   chr6_39078227     HPrz    G    A        0      0        2 
   6   chr6_39078227     ZBoe    G    A      0.5      1        2 
   6   chr6_39078227     ZGre    G    A        0      0        2 
   6   chr6_39078227     ZHar    G    A        0      0        2 
   6   chr6_39078227   Sample    G    A        0      0        2 
   6   chr6_39080395     AAsi    G    T        0      0        2 
   6   chr6_39080395     AKia    G    T        1      2        2 
   6   chr6_39080395     AOna    G    T        0      0        2 
   6   chr6_39080395     ASom    G    T        0      0        2 
   6   chr6_39080395     HCab    G    T        0      0        2 
   6   chr6_39080395     HPrz    G    T        0      0        2 
   6   chr6_39080395     ZBoe    G    T        0      0        2 
   6   chr6_39080395     ZGre    G    T        0      0        2 
   6   chr6_39080395     ZHar    G    T        0      0        2 
   6   chr6_39080395   Sample    G    T        0      0        2 
   6   chr6_39081630     AAsi    T    C        0      0        2 
   6   chr6_39081630     AKia    T    C        0      0        2 
   6   chr6_39081630     AOna    T    C        0      0        2 
   6   chr6_39081630     ASom    T    C        0      0        2 
   6   chr6_39081630     HCab    T    C      0.5      1        2 
   6   chr6_39081630     HPrz    T    C        0      0        2 
   6   chr6_39081630     ZBoe    T    C        0      0        2 
   6   chr6_39081630     ZGre    T    C        0      0        2 
   6   chr6_39081630     ZHar    T    C        0      0        2 
   6   chr6_39081630   Sample    T    C        0      0        2 
   6   chr6_39085782     AAsi    A    G        0      0        2 
   6   chr6_39085782     AKia    A    G        0      0        2 
   6   chr6_39085782     AOna    A    G        0      0        2 
   6   chr6_39085782     ASom    A    G        0      0        2 
   6   chr6_39085782     HCab    A    G        0      0        2 
   6   chr6_39085782     HPrz    A    G        0      0        2 
   6   chr6_39085782     ZBoe    A    G      0.5      1        2 
   6   chr6_39085782     ZGre    A    G        0      0        2 
   6   chr6_39085782     ZHar    A    G        0      0        2 
   6   chr6_39085782   Sample    A    G        0      0        2 
   6   chr6_39087816     AAsi    C    T        0      0        2 
   6   chr6_39087816     AKia    C    T        0      0        2 
   6   chr6_39087816     AOna    C    T        0      0        2 
   6   chr6_39087816     ASom    C    T        0      0        2 
   6   chr6_39087816     HCab    C    T        0      0        2 
   6   chr6_39087816     HPrz    C    T        0      0        2 
   6   chr6_39087816     ZBoe    C    T        0      0        2 
   6   chr6_39087816     ZGre    C    T        0      0        2 
   6   chr6_39087816     ZHar    C    T        1      2        2 
   6   chr6_39087816   Sample    C    T        0      0        2 
   6   chr6_39088281     AAsi    A    G        0      0        2 
   6   chr6_39088281     AKia    A    G        0      0        2 
   6   chr6_39088281     AOna    A    G        0      0        2 
   6   chr6_39088281     ASom    A    G        0      0        2 
   6   chr6_39088281     HCab    A    G        0      0        2 
   6   chr6_39088281     HPrz    A    G        0      0        2 
   6   chr6_39088281     ZBoe    A    G      0.5      1        2 
   6   chr6_39088281     ZGre    A    G        0      0        2 
   6   chr6_39088281     ZHar    A    G        0      0        2 
   6   chr6_39088281   Sample    A    G        0      0        2 
   6   chr6_39089508     AAsi    G    C        0      0        2 
   6   chr6_39089508     AKia    G    C        0      0        2 
   6   chr6_39089508     AOna    G    C        1      2        2 
   6   chr6_39089508     ASom    G    C        0      0        2 
   6   chr6_39089508     HCab    G    C        0      0        2 
   6   chr6_39089508     HPrz    G    C        0      0        2 
   6   chr6_39089508     ZBoe    G    C        0      0        2 
   6   chr6_39089508     ZGre    G    C        0      0        2 
   6   chr6_39089508     ZHar    G    C        0      0        2 
   6   chr6_39089508   Sample    G    C        0      0        2 
   6   chr6_39091483     AAsi    C    T        0      0        2 
   6   chr6_39091483     AKia    C    T        0      0        2 
   6   chr6_39091483     AOna    C    T        0      0        2 
   6   chr6_39091483     ASom    C    T        0      0        2 
   6   chr6_39091483     HCab    C    T        0      0        2 
   6   chr6_39091483     HPrz    C    T        0      0        2 
   6   chr6_39091483     ZBoe    C    T        0      0        2 
   6   chr6_39091483     ZGre    C    T        0      0        2 
   6   chr6_39091483     ZHar    C    T        1      2        2 
   6   chr6_39091483   Sample    C    T        0      0        2 
   6   chr6_39093354     AAsi    A    G      0.5      1        2 
   6   chr6_39093354     AKia    A    G        0      0        2 
   6   chr6_39093354     AOna    A    G        0      0        2 
   6   chr6_39093354     ASom    A    G        0      0        2 
   6   chr6_39093354     HCab    A    G        0      0        2 
   6   chr6_39093354     HPrz    A    G        0      0        2 
   6   chr6_39093354     ZBoe    A    G        0      0        2 
   6   chr6_39093354     ZGre    A    G        0      0        2 
   6   chr6_39093354     ZHar    A    G        0      0        2 
   6   chr6_39093354   Sample    A    G        0      0        2 
   6   chr6_39108269     AAsi    C    G        0      0        2 
   6   chr6_39108269     AKia    C    G        0      0        2 
   6   chr6_39108269     AOna    C    G        0      0        2 
   6   chr6_39108269     ASom    C    G        0      0        2 
   6   chr6_39108269     HCab    C    G        0      0        2 
   6   chr6_39108269     HPrz    C    G        0      0        2 
   6   chr6_39108269     ZBoe    C    G        0      0        2 
   6   chr6_39108269     ZGre    C    G        1      2        2 
   6   chr6_39108269     ZHar    C    G        0      0        2 
   6   chr6_39108269   Sample    C    G        0      0        2 
   6   chr6_39111514     AAsi    G    A        0      0        2 
   6   chr6_39111514     AKia    G    A        0      0        2 
   6   chr6_39111514     AOna    G    A        0      0        2 
   6   chr6_39111514     ASom    G    A        1      2        2 
   6   chr6_39111514     HCab    G    A        0      0        2 
   6   chr6_39111514     HPrz    G    A        0      0        2 
   6   chr6_39111514     ZBoe    G    A        0      0        2 
   6   chr6_39111514     ZGre    G    A        0      0        2 
   6   chr6_39111514     ZHar    G    A        0      0        2 
   6   chr6_39111514   Sample    G    A        0      0        2 
   6   chr6_39116757     AAsi    T    C        0      0        2 
   6   chr6_39116757     AKia    T    C        0      0        2 
   6   chr6_39116757     AOna    T    C        0      0        2 
   6   chr6_39116757     ASom    T    C        0      0        2 
   6   chr6_39116757     HCab    T    C        0      0        2 
   6   chr6_39116757     HPrz    T    C        0      0        2 
   6   chr6_39116757     ZBoe    T    C      0.5      1        2 
   6   chr6_39116757     ZGre    T    C        0      0        2 
   6   chr6_39116757     ZHar    T    C        0      0        2 
   6   chr6_39116757   Sample    T    C        0      0        2 
   6   chr6_39116932     AAsi    A    T        0      0        2 
   6   chr6_39116932     AKia    A    T        0      0        2 
   6   chr6_39116932     AOna    A    T        0      0        2 
   6   chr6_39116932     ASom    A    T        0      0        2 
   6   chr6_39116932     HCab    A    T        0      0        2 
   6   chr6_39116932     HPrz    A    T        0      0        2 
   6   chr6_39116932     ZBoe    A    T        0      0        2 
   6   chr6_39116932     ZGre    A    T      0.5      1        2 
   6   chr6_39116932     ZHar    A    T        0      0        2 
   6   chr6_39116932   Sample    A    T        0      0        2 
   6   chr6_39119583     AAsi    G    C        0      0        2 
   6   chr6_39119583     AKia    G    C        0      0        2 
   6   chr6_39119583     AOna    G    C        0      0        2 
   6   chr6_39119583     ASom    G    C        0      0        2 
   6   chr6_39119583     HCab    G    C        0      0        2 
   6   chr6_39119583     HPrz    G    C        0      0        2 
   6   chr6_39119583     ZBoe    G    C      0.5      1        2 
   6   chr6_39119583     ZGre    G    C        0      0        2 
   6   chr6_39119583     ZHar    G    C        0      0        2 
   6   chr6_39119583   Sample    G    C        0      0        2 
   6   chr6_39130647     AAsi    T    G        0      0        2 
   6   chr6_39130647     AKia    T    G        0      0        2 
   6   chr6_39130647     AOna    T    G        0      0        2 
   6   chr6_39130647     ASom    T    G        0      0        2 
   6   chr6_39130647     HCab    T    G        1      2        2 
   6   chr6_39130647     HPrz    T    G        1      2        2 
   6   chr6_39130647     ZBoe    T    G        0      0        2 
   6   chr6_39130647     ZGre    T    G        0      0        2 
   6   chr6_39130647     ZHar    T    G        0      0        2 
   6   chr6_39130647   Sample    T    G        0      0        2 
   6   chr6_39136263     AAsi    C    T        0      0        2 
   6   chr6_39136263     AKia    C    T        0      0        2 
   6   chr6_39136263     AOna    C    T        0      0        2 
   6   chr6_39136263     ASom    C    T        0      0        2 
   6   chr6_39136263     HCab    C    T        0      0        2 
   6   chr6_39136263     HPrz    C    T      0.5      1        2 
   6   chr6_39136263     ZBoe    C    T        0      0        2 
   6   chr6_39136263     ZGre    C    T        0      0        2 
   6   chr6_39136263     ZHar    C    T        0      0        2 
   6   chr6_39136263   Sample    C    T        0      0        2 
   6   chr6_39148616     AAsi    G    A        0      0        2 
   6   chr6_39148616     AKia    G    A        0      0        2 
   6   chr6_39148616     AOna    G    A        0      0        2 
   6   chr6_39148616     ASom    G    A      0.5      1        2 
   6   chr6_39148616     HCab    G    A        0      0        2 
   6   chr6_39148616     HPrz    G    A        0      0        2 
   6   chr6_39148616     ZBoe    G    A        0      0        2 
   6   chr6_39148616     ZGre    G    A        0      0        2 
   6   chr6_39148616     ZHar    G    A        0      0        2 
   6   chr6_39148616   Sample    G    A        0      0        2 
   6   chr6_39150333     AAsi    C    T        0      0        2 
   6   chr6_39150333     AKia    C    T        1      2        2 
   6   chr6_39150333     AOna    C    T        0      0        2 
   6   chr6_39150333     ASom    C    T        0      0        2 
   6   chr6_39150333     HCab    C    T        0      0        2 
   6   chr6_39150333     HPrz    C    T        0      0        2 
   6   chr6_39150333     ZBoe    C    T        0      0        2 
   6   chr6_39150333     ZGre    C    T        0      0        2 
   6   chr6_39150333     ZHar    C    T        0      0        2 
   6   chr6_39150333   Sample    C    T        0      0        2 
   6   chr6_39150882     AAsi    G    A      0.5      1        2 
   6   chr6_39150882     AKia    G    A        0      0        2 
   6   chr6_39150882     AOna    G    A        0      0        2 
   6   chr6_39150882     ASom    G    A        0      0        2 
   6   chr6_39150882     HCab    G    A        0      0        2 
   6   chr6_39150882     HPrz    G    A        0      0        2 
   6   chr6_39150882     ZBoe    G    A        0      0        2 
   6   chr6_39150882     ZGre    G    A        0      0        2 
   6   chr6_39150882     ZHar    G    A        0      0        2 
   6   chr6_39150882   Sample    G    A        0      0        2 
   6   chr6_39152110     AAsi    T    C      0.5      1        2 
   6   chr6_39152110     AKia    T    C        0      0        2 
   6   chr6_39152110     AOna    T    C        0      0        2 
   6   chr6_39152110     ASom    T    C        0      0        2 
   6   chr6_39152110     HCab    T    C        0      0        2 
   6   chr6_39152110     HPrz    T    C        0      0        2 
   6   chr6_39152110     ZBoe    T    C        0      0        2 
   6   chr6_39152110     ZGre    T    C        0      0        2 
   6   chr6_39152110     ZHar    T    C        0      0        2 
   6   chr6_39152110   Sample    T    C        0      0        2 
   6   chr6_39156688     AAsi    C    A        0      0        2 
   6   chr6_39156688     AKia    C    A        0      0        2 
   6   chr6_39156688     AOna    C    A        0      0        2 
   6   chr6_39156688     ASom    C    A        0      0        2 
   6   chr6_39156688     HCab    C    A        0      0        2 
   6   chr6_39156688     HPrz    C    A      0.5      1        2 
   6   chr6_39156688     ZBoe    C    A        0      0        2 
   6   chr6_39156688     ZGre    C    A        0      0        2 
   6   chr6_39156688     ZHar    C    A        0      0        2 
   6   chr6_39156688   Sample    C    A        0      0        2 
   6   chr6_39165124     AAsi    G    A        0      0        2 
   6   chr6_39165124     AKia    G    A        1      2        2 
   6   chr6_39165124     AOna    G    A        1      2        2 
   6   chr6_39165124     ASom    G    A        0      0        2 
   6   chr6_39165124     HCab    G    A        0      0        2 
   6   chr6_39165124     HPrz    G    A        0      0        2 
   6   chr6_39165124     ZBoe    G    A        0      0        2 
   6   chr6_39165124     ZGre    G    A        0      0        2 
   6   chr6_39165124     ZHar    G    A        0      0        2 
   6   chr6_39165124   Sample    G    A        0      0        2 
   6   chr6_39165442     AAsi    C    T        0      0        2 
   6   chr6_39165442     AKia    C    T        1      2        2 
   6   chr6_39165442     AOna    C    T        1      2        2 
   6   chr6_39165442     ASom    C    T        0      0        2 
   6   chr6_39165442     HCab    C    T        0      0        2 
   6   chr6_39165442     HPrz    C    T        0      0        2 
   6   chr6_39165442     ZBoe    C    T        0      0        2 
   6   chr6_39165442     ZGre    C    T        0      0        2 
   6   chr6_39165442     ZHar    C    T        0      0        2 
   6   chr6_39165442   Sample    C    T        0      0        2 
   6   chr6_39172104     AAsi    T    C        1      2        2 
   6   chr6_39172104     AKia    T    C        0      0        2 
   6   chr6_39172104     AOna    T    C        0      0        2 
   6   chr6_39172104     ASom    T    C      0.5      1        2 
   6   chr6_39172104     HCab    T    C        0      0        2 
   6   chr6_39172104     HPrz    T    C        0      0        2 
   6   chr6_39172104     ZBoe    T    C        0      0        2 
   6   chr6_39172104     ZGre    T    C        0      0        2 
   6   chr6_39172104     ZHar    T    C        0      0        2 
   6   chr6_39172104   Sample    T    C        1      2        2 
   6   chr6_39175258     AAsi    A    G        0      0        2 
   6   chr6_39175258     AKia    A    G        0      0        2 
   6   chr6_39175258     AOna    A    G        0      0        2 
   6   chr6_39175258     ASom    A    G        0      0        2 
   6   chr6_39175258     HCab    A    G      0.5      1        2 
   6   chr6_39175258     HPrz    A    G        0      0        2 
   6   chr6_39175258     ZBoe    A    G        0      0        2 
   6   chr6_39175258     ZGre    A    G        0      0        2 
   6   chr6_39175258     ZHar    A    G        0      0        2 
   6   chr6_39175258   Sample    A    G        0      0        2 
   6   chr6_39179822     AAsi    A    G        0      0        2 
   6   chr6_39179822     AKia    A    G        0      0        2 
   6   chr6_39179822     AOna    A    G        0      0        2 
   6   chr6_39179822     ASom    A    G        0      0        2 
   6   chr6_39179822     HCab    A    G        1      2        2 
   6   chr6_39179822     HPrz    A    G        0      0        2 
   6   chr6_39179822     ZBoe    A    G        0      0        2 
   6   chr6_39179822     ZGre    A    G        0      0        2 
   6   chr6_39179822     ZHar    A    G        0      0        2 
   6   chr6_39179822   Sample    A    G        0      0        2 
   6   chr6_39189504     AAsi    T    G        0      0        2 
   6   chr6_39189504     AKia    T    G        0      0        2 
   6   chr6_39189504     AOna    T    G        0      0        2 
   6   chr6_39189504     ASom    T    G        0      0        2 
   6   chr6_39189504     HCab    T    G        0      0        2 
   6   chr6_39189504     HPrz    T    G        0      0        2 
   6   chr6_39189504     ZBoe    T    G      0.5      1        2 
   6   chr6_39189504     ZGre    T    G        0      0        2 
   6   chr6_39189504     ZHar    T    G        0      0        2 
   6   chr6_39189504   Sample    T    G        0      0        2 
   6   chr6_39193219     AAsi    T    C        0      0        2 
   6   chr6_39193219     AKia    T    C        0      0        2 
   6   chr6_39193219     AOna    T    C        1      2        2 
   6   chr6_39193219     ASom    T    C        0      0        2 
   6   chr6_39193219     HCab    T    C        0      0        2 
   6   chr6_39193219     HPrz    T    C        0      0        2 
   6   chr6_39193219     ZBoe    T    C        0      0        2 
   6   chr6_39193219     ZGre    T    C        0      0        2 
   6   chr6_39193219     ZHar    T    C        0      0        2 
   6   chr6_39193219   Sample    T    C        0      0        2 
   6   chr6_39195280     AAsi    G    A        0      0        2 
   6   chr6_39195280     AKia    G    A        0      0        2 
   6   chr6_39195280     AOna    G    A        0      0        2 
   6   chr6_39195280     ASom    G    A        0      0        2 
   6   chr6_39195280     HCab    G    A        1      2        2 
   6   chr6_39195280     HPrz    G    A        0      0        2 
   6   chr6_39195280     ZBoe    G    A        0      0        2 
   6   chr6_39195280     ZGre    G    A        0      0        2 
   6   chr6_39195280     ZHar    G    A        0      0        2 
   6   chr6_39195280   Sample    G    A        0      0        2 
   6   chr6_39198251     AAsi    G    T        0      0        2 
   6   chr6_39198251     AKia    G    T        0      0        2 
   6   chr6_39198251     AOna    G    T        1      2        2 
   6   chr6_39198251     ASom    G    T        0      0        2 
   6   chr6_39198251     HCab    G    T        0      0        2 
   6   chr6_39198251     HPrz    G    T        0      0        2 
   6   chr6_39198251     ZBoe    G    T        0      0        2 
   6   chr6_39198251     ZGre    G    T        0      0        2 
   6   chr6_39198251     ZHar    G    T        0      0        2 
   6   chr6_39198251   Sample    G    T        0      0        2 
   6   chr6_39201451     AAsi    G    A      0.5      1        2 
   6   chr6_39201451     AKia    G    A        0      0        2 
   6   chr6_39201451     AOna    G    A        0      0        2 
   6   chr6_39201451     ASom    G    A        0      0        2 
   6   chr6_39201451     HCab    G    A        0      0        2 
   6   chr6_39201451     HPrz    G    A        0      0        2 
   6   chr6_39201451     ZBoe    G    A        0      0        2 
   6   chr6_39201451     ZGre    G    A        0      0        2 
   6   chr6_39201451     ZHar    G    A        0      0        2 
   6   chr6_39201451   Sample    G    A        0      0        2 
   6   chr6_39205391     AAsi    A    G        0      0        2 
   6   chr6_39205391     AKia    A    G        0      0        2 
   6   chr6_39205391     AOna    A    G        0      0        2 
   6   chr6_39205391     ASom    A    G        0      0        2 
   6   chr6_39205391     HCab    A    G        0      0        2 
   6   chr6_39205391     HPrz    A    G        0      0        2 
   6   chr6_39205391     ZBoe    A    G        0      0        2 
   6   chr6_39205391     ZGre    A    G        0      0        2 
   6   chr6_39205391     ZHar    A    G        1      2        2 
   6   chr6_39205391   Sample    A    G        0      0        2 
   6   chr6_39210057     AAsi    G    C        0      0        2 
   6   chr6_39210057     AKia    G    C        0      0        2 
   6   chr6_39210057     AOna    G    C        0      0        2 
   6   chr6_39210057     ASom    G    C        0      0        2 
   6   chr6_39210057     HCab    G    C        1      2        2 
   6   chr6_39210057     HPrz    G    C        1      2        2 
   6   chr6_39210057     ZBoe    G    C        0      0        2 
   6   chr6_39210057     ZGre    G    C        0      0        2 
   6   chr6_39210057     ZHar    G    C        0      0        2 
   6   chr6_39210057   Sample    G    C        0      0        2 
   6   chr6_39210305     AAsi    T    G        0      0        2 
   6   chr6_39210305     AKia    T    G        0      0        2 
   6   chr6_39210305     AOna    T    G        0      0        2 
   6   chr6_39210305     ASom    T    G        0      0        2 
   6   chr6_39210305     HCab    T    G        0      0        2 
   6   chr6_39210305     HPrz    T    G      0.5      1        2 
   6   chr6_39210305     ZBoe    T    G        0      0        2 
   6   chr6_39210305     ZGre    T    G        0      0        2 
   6   chr6_39210305     ZHar    T    G        0      0        2 
   6   chr6_39210305   Sample    T    G        0      0        2 
   6   chr6_39219462     AAsi    G    T        0      0        2 
   6   chr6_39219462     AKia    G    T        0      0        2 
   6   chr6_39219462     AOna    G    T        0      0        2 
   6   chr6_39219462     ASom    G    T        0      0        2 
   6   chr6_39219462     HCab    G    T        1      2        2 
   6   chr6_39219462     HPrz    G    T      0.5      1        2 
   6   chr6_39219462     ZBoe    G    T        0      0        2 
   6   chr6_39219462     ZGre    G    T        0      0        2 
   6   chr6_39219462     ZHar    G    T        0      0        2 
   6   chr6_39219462   Sample    G    T        0      0        2 
   6   chr6_39219864     AAsi    C    T        0      0        2 
   6   chr6_39219864     AKia    C    T      0.5      1        2 
   6   chr6_39219864     AOna    C    T        0      0        2 
   6   chr6_39219864     ASom    C    T        0      0        2 
   6   chr6_39219864     HCab    C    T        0      0        2 
   6   chr6_39219864     HPrz    C    T        0      0        2 
   6   chr6_39219864     ZBoe    C    T        0      0        2 
   6   chr6_39219864     ZGre    C    T        0      0        2 
   6   chr6_39219864     ZHar    C    T        0      0        2 
   6   chr6_39219864   Sample    C    T        0      0        2 
   6   chr6_39219911     AAsi    A    C        0      0        2 
   6   chr6_39219911     AKia    A    C        0      0        2 
   6   chr6_39219911     AOna    A    C        0      0        2 
   6   chr6_39219911     ASom    A    C        0      0        2 
   6   chr6_39219911     HCab    A    C        1      2        2 
   6   chr6_39219911     HPrz    A    C        0      0        2 
   6   chr6_39219911     ZBoe    A    C        0      0        2 
   6   chr6_39219911     ZGre    A    C        0      0        2 
   6   chr6_39219911     ZHar    A    C        0      0        2 
   6   chr6_39219911   Sample    A    C        0      0        2 
   6   chr6_39227880     AAsi    A    G        0      0        2 
   6   chr6_39227880     AKia    A    G        0      0        2 
   6   chr6_39227880     AOna    A    G        0      0        2 
   6   chr6_39227880     ASom    A    G        0      0        2 
   6   chr6_39227880     HCab    A    G        0      0        2 
   6   chr6_39227880     HPrz    A    G      0.5      1        2 
   6   chr6_39227880     ZBoe    A    G        0      0        2 
   6   chr6_39227880     ZGre    A    G        0      0        2 
   6   chr6_39227880     ZHar    A    G        0      0        2 
   6   chr6_39227880   Sample    A    G        0      0        2 
   6   chr6_39228804     AAsi    A    C        0      0        2 
   6   chr6_39228804     AKia    A    C        0      0        2 
   6   chr6_39228804     AOna    A    C        0      0        2 
   6   chr6_39228804     ASom    A    C        0      0        2 
   6   chr6_39228804     HCab    A    C        0      0        2 
   6   chr6_39228804     HPrz    A    C      0.5      1        2 
   6   chr6_39228804     ZBoe    A    C        0      0        2 
   6   chr6_39228804     ZGre    A    C        0      0        2 
   6   chr6_39228804     ZHar    A    C        0      0        2 
   6   chr6_39228804   Sample    A    C        0      0        2 
   6   chr6_39234311     AAsi    T    C        0      0        2 
   6   chr6_39234311     AKia    T    C        0      0        2 
   6   chr6_39234311     AOna    T    C        0      0        2 
   6   chr6_39234311     ASom    T    C        0      0        2 
   6   chr6_39234311     HCab    T    C        0      0        2 
   6   chr6_39234311     HPrz    T    C        0      0        2 
   6   chr6_39234311     ZBoe    T    C      0.5      1        2 
   6   chr6_39234311     ZGre    T    C        0      0        2 
   6   chr6_39234311     ZHar    T    C        0      0        2 
   6   chr6_39234311   Sample    T    C        0      0        2 
   6   chr6_39235945     AAsi    C    T        0      0        2 
   6   chr6_39235945     AKia    C    T      0.5      1        2 
   6   chr6_39235945     AOna    C    T        0      0        2 
   6   chr6_39235945     ASom    C    T        0      0        2 
   6   chr6_39235945     HCab    C    T        0      0        2 
   6   chr6_39235945     HPrz    C    T        0      0        2 
   6   chr6_39235945     ZBoe    C    T        0      0        2 
   6   chr6_39235945     ZGre    C    T        0      0        2 
   6   chr6_39235945     ZHar    C    T        0      0        2 
   6   chr6_39235945   Sample    C    T        0      0        2 
   6   chr6_39237439     AAsi    A    G        0      0        2 
   6   chr6_39237439     AKia    A    G        0      0        2 
   6   chr6_39237439     AOna    A    G        0      0        2 
   6   chr6_39237439     ASom    A    G        0      0        2 
   6   chr6_39237439     HCab    A    G        0      0        2 
   6   chr6_39237439     HPrz    A    G        0      0        2 
   6   chr6_39237439     ZBoe    A    G        0      0        2 
   6   chr6_39237439     ZGre    A    G        1      2        2 
   6   chr6_39237439     ZHar    A    G        0      0        2 
   6   chr6_39237439   Sample    A    G        0      0        2 
   6   chr6_39245549     AAsi    C    T        0      0        2 
   6   chr6_39245549     AKia    C    T        0      0        2 
   6   chr6_39245549     AOna    C    T        0      0        2 
   6   chr6_39245549     ASom    C    T        0      0        2 
   6   chr6_39245549     HCab    C    T        0      0        2 
   6   chr6_39245549     HPrz    C    T      0.5      1        2 
   6   chr6_39245549     ZBoe    C    T        0      0        2 
   6   chr6_39245549     ZGre    C    T        0      0        2 
   6   chr6_39245549     ZHar    C    T        0      0        2 
   6   chr6_39245549   Sample    C    T        0      0        2 
   6   chr6_39248494     AAsi    G    C      0.5      1        2 
   6   chr6_39248494     AKia    G    C        0      0        2 
   6   chr6_39248494     AOna    G    C        0      0        2 
   6   chr6_39248494     ASom    G    C        0      0        2 
   6   chr6_39248494     HCab    G    C        0      0        2 
   6   chr6_39248494     HPrz    G    C        0      0        2 
   6   chr6_39248494     ZBoe    G    C        0      0        2 
   6   chr6_39248494     ZGre    G    C        0      0        2 
   6   chr6_39248494     ZHar    G    C        0      0        2 
   6   chr6_39248494   Sample    G    C        0      0        2 
   6   chr6_39262986     AAsi    C    T        0      0        2 
   6   chr6_39262986     AKia    C    T        0      0        2 
   6   chr6_39262986     AOna    C    T        0      0        2 
   6   chr6_39262986     ASom    C    T        0      0        2 
   6   chr6_39262986     HCab    C    T        0      0        2 
   6   chr6_39262986     HPrz    C    T        0      0        2 
   6   chr6_39262986     ZBoe    C    T      0.5      1        2 
   6   chr6_39262986     ZGre    C    T        0      0        2 
   6   chr6_39262986     ZHar    C    T        0      0        2 
   6   chr6_39262986   Sample    C    T        0      0        2 
   6   chr6_39267030     AAsi    A    G        0      0        2 
   6   chr6_39267030     AKia    A    G        0      0        2 
   6   chr6_39267030     AOna    A    G      0.5      1        2 
   6   chr6_39267030     ASom    A    G        0      0        2 
   6   chr6_39267030     HCab    A    G        0      0        2 
   6   chr6_39267030     HPrz    A    G        0      0        2 
   6   chr6_39267030     ZBoe    A    G        0      0        2 
   6   chr6_39267030     ZGre    A    G        0      0        2 
   6   chr6_39267030     ZHar    A    G        0      0        2 
   6   chr6_39267030   Sample    A    G        0      0        2 
   6   chr6_39268513     AAsi    T    G        0      0        2 
   6   chr6_39268513     AKia    T    G      0.5      1        2 
   6   chr6_39268513     AOna    T    G      0.5      1        2 
   6   chr6_39268513     ASom    T    G        0      0        2 
   6   chr6_39268513     HCab    T    G        0      0        2 
   6   chr6_39268513     HPrz    T    G        0      0        2 
   6   chr6_39268513     ZBoe    T    G        0      0        2 
   6   chr6_39268513     ZGre    T    G        0      0        2 
   6   chr6_39268513     ZHar    T    G        0      0        2 
   6   chr6_39268513   Sample    T    G        0      0        2 
   6   chr6_39268793     AAsi    A    G        0      0        2 
   6   chr6_39268793     AKia    A    G        0      0        2 
   6   chr6_39268793     AOna    A    G        0      0        2 
   6   chr6_39268793     ASom    A    G        0      0        2 
   6   chr6_39268793     HCab    A    G      0.5      1        2 
   6   chr6_39268793     HPrz    A    G        0      0        2 
   6   chr6_39268793     ZBoe    A    G        0      0        2 
   6   chr6_39268793     ZGre    A    G        0      0        2 
   6   chr6_39268793     ZHar    A    G        0      0        2 
   6   chr6_39268793   Sample    A    G        0      0        2 
   6   chr6_39270622     AAsi    G    A        0      0        2 
   6   chr6_39270622     AKia    G    A        0      0        2 
   6   chr6_39270622     AOna    G    A        0      0        2 
   6   chr6_39270622     ASom    G    A        0      0        2 
   6   chr6_39270622     HCab    G    A        1      2        2 
   6   chr6_39270622     HPrz    G    A        1      2        2 
   6   chr6_39270622     ZBoe    G    A        0      0        2 
   6   chr6_39270622     ZGre    G    A        0      0        2 
   6   chr6_39270622     ZHar    G    A        0      0        2 
   6   chr6_39270622   Sample    G    A        0      0        2 
   6   chr6_39271270     AAsi    A    G        0      0        2 
   6   chr6_39271270     AKia    A    G        0      0        2 
   6   chr6_39271270     AOna    A    G      0.5      1        2 
   6   chr6_39271270     ASom    A    G        0      0        2 
   6   chr6_39271270     HCab    A    G        0      0        2 
   6   chr6_39271270     HPrz    A    G        0      0        2 
   6   chr6_39271270     ZBoe    A    G        0      0        2 
   6   chr6_39271270     ZGre    A    G        0      0        2 
   6   chr6_39271270     ZHar    A    G        0      0        2 
   6   chr6_39271270   Sample    A    G        0      0        2 
   6   chr6_39274835     AAsi    G    A        0      0        2 
   6   chr6_39274835     AKia    G    A      0.5      1        2 
   6   chr6_39274835     AOna    G    A        0      0        2 
   6   chr6_39274835     ASom    G    A        0      0        2 
   6   chr6_39274835     HCab    G    A        0      0        2 
   6   chr6_39274835     HPrz    G    A        0      0        2 
   6   chr6_39274835     ZBoe    G    A        0      0        2 
   6   chr6_39274835     ZGre    G    A        0      0        2 
   6   chr6_39274835     ZHar    G    A        0      0        2 
   6   chr6_39274835   Sample    G    A        0      0        2 
   6   chr6_39276075     AAsi    C    T        0      0        2 
   6   chr6_39276075     AKia    C    T        0      0        2 
   6   chr6_39276075     AOna    C    T        0      0        2 
   6   chr6_39276075     ASom    C    T        0      0        2 
   6   chr6_39276075     HCab    C    T        0      0        2 
   6   chr6_39276075     HPrz    C    T        0      0        2 
   6   chr6_39276075     ZBoe    C    T        0      0        2 
   6   chr6_39276075     ZGre    C    T        0      0        2 
   6   chr6_39276075     ZHar    C    T      0.5      1        2 
   6   chr6_39276075   Sample    C    T        0      0        2 
   6   chr6_39286927     AAsi    A    G        0      0        2 
   6   chr6_39286927     AKia    A    G        0      0        2 
   6   chr6_39286927     AOna    A    G        0      0        2 
   6   chr6_39286927     ASom    A    G        0      0        2 
   6   chr6_39286927     HCab    A    G        0      0        2 
   6   chr6_39286927     HPrz    A    G        0      0        2 
   6   chr6_39286927     ZBoe    A    G        0      0        2 
   6   chr6_39286927     ZGre    A    G      0.5      1        2 
   6   chr6_39286927     ZHar    A    G        0      0        2 
   6   chr6_39286927   Sample    A    G        0      0        2 
   6   chr6_39304801     AAsi    C    T        0      0        2 
   6   chr6_39304801     AKia    C    T        0      0        2 
   6   chr6_39304801     AOna    C    T        0      0        2 
   6   chr6_39304801     ASom    C    T        0      0        2 
   6   chr6_39304801     HCab    C    T        0      0        2 
   6   chr6_39304801     HPrz    C    T        0      0        2 
   6   chr6_39304801     ZBoe    C    T      0.5      1        2 
   6   chr6_39304801     ZGre    C    T        0      0        2 
   6   chr6_39304801     ZHar    C    T        0      0        2 
   6   chr6_39304801   Sample    C    T        0      0        2 
   6   chr6_39306514     AAsi    A    G        0      0        2 
   6   chr6_39306514     AKia    A    G        0      0        2 
   6   chr6_39306514     AOna    A    G        0      0        2 
   6   chr6_39306514     ASom    A    G        0      0        2 
   6   chr6_39306514     HCab    A    G        0      0        2 
   6   chr6_39306514     HPrz    A    G        0      0        2 
   6   chr6_39306514     ZBoe    A    G        0      0        2 
   6   chr6_39306514     ZGre    A    G        1      2        2 
   6   chr6_39306514     ZHar    A    G        0      0        2 
   6   chr6_39306514   Sample    A    G        0      0        2 
   6   chr6_39311998     AAsi    T    C        0      0        2 
   6   chr6_39311998     AKia    T    C        0      0        2 
   6   chr6_39311998     AOna    T    C        0      0        2 
   6   chr6_39311998     ASom    T    C        0      0        2 
   6   chr6_39311998     HCab    T    C        0      0        2 
   6   chr6_39311998     HPrz    T    C        0      0        2 
   6   chr6_39311998     ZBoe    T    C        0      0        2 
   6   chr6_39311998     ZGre    T    C        1      2        2 
   6   chr6_39311998     ZHar    T    C        0      0        2 
   6   chr6_39311998   Sample    T    C        0      0        2 
   6   chr6_39344848     AAsi    G    C        0      0        2 
   6   chr6_39344848     AKia    G    C        0      0        2 
   6   chr6_39344848     AOna    G    C        0      0        2 
   6   chr6_39344848     ASom    G    C        0      0        2 
   6   chr6_39344848     HCab    G    C        0      0        2 
   6   chr6_39344848     HPrz    G    C        0      0        2 
   6   chr6_39344848     ZBoe    G    C        0      0        2 
   6   chr6_39344848     ZGre    G    C        1      2        2 
   6   chr6_39344848     ZHar    G    C        0      0        2 
   6   chr6_39344848   Sample    G    C        0      0        2 
   6   chr6_39344966     AAsi    C    T        0      0        2 
   6   chr6_39344966     AKia    C    T        0      0        2 
   6   chr6_39344966     AOna    C    T        0      0        2 
   6   chr6_39344966     ASom    C    T        0      0        2 
   6   chr6_39344966     HCab    C    T        0      0        2 
   6   chr6_39344966     HPrz    C    T        0      0        2 
   6   chr6_39344966     ZBoe    C    T      0.5      1        2 
   6   chr6_39344966     ZGre    C    T        0      0        2 
   6   chr6_39344966     ZHar    C    T        0      0        2 
   6   chr6_39344966   Sample    C    T        0      0        2 
   6   chr6_39350871     AAsi    C    T        0      0        2 
   6   chr6_39350871     AKia    C    T        0      0        2 
   6   chr6_39350871     AOna    C    T        0      0        2 
   6   chr6_39350871     ASom    C    T        1      2        2 
   6   chr6_39350871     HCab    C    T        0      0        2 
   6   chr6_39350871     HPrz    C    T        0      0        2 
   6   chr6_39350871     ZBoe    C    T        0      0        2 
   6   chr6_39350871     ZGre    C    T        0      0        2 
   6   chr6_39350871     ZHar    C    T        0      0        2 
   6   chr6_39350871   Sample    C    T        0      0        2 
   6   chr6_39360244     AAsi    A    T        0      0        2 
   6   chr6_39360244     AKia    A    T        0      0        2 
   6   chr6_39360244     AOna    A    T        0      0        2 
   6   chr6_39360244     ASom    A    T        0      0        2 
   6   chr6_39360244     HCab    A    T        1      2        2 
   6   chr6_39360244     HPrz    A    T        1      2        2 
   6   chr6_39360244     ZBoe    A    T        0      0        2 
   6   chr6_39360244     ZGre    A    T        0      0        2 
   6   chr6_39360244     ZHar    A    T        0      0        2 
   6   chr6_39360244   Sample    A    T        0      0        2 
   6   chr6_39364428     AAsi    C    G        0      0        2 
   6   chr6_39364428     AKia    C    G        0      0        2 
   6   chr6_39364428     AOna    C    G        0      0        2 
   6   chr6_39364428     ASom    C    G        0      0        2 
   6   chr6_39364428     HCab    C    G        1      2        2 
   6   chr6_39364428     HPrz    C    G        1      2        2 
   6   chr6_39364428     ZBoe    C    G        0      0        2 
   6   chr6_39364428     ZGre    C    G        0      0        2 
   6   chr6_39364428     ZHar    C    G        0      0        2 
   6   chr6_39364428   Sample    C    G        0      0        2 
   6   chr6_39370019     AAsi    A    G        0      0        2 
   6   chr6_39370019     AKia    A    G        1      2        2 
   6   chr6_39370019     AOna    A    G        0      0        2 
   6   chr6_39370019     ASom    A    G        0      0        2 
   6   chr6_39370019     HCab    A    G        0      0        2 
   6   chr6_39370019     HPrz    A    G        0      0        2 
   6   chr6_39370019     ZBoe    A    G        0      0        2 
   6   chr6_39370019     ZGre    A    G        0      0        2 
   6   chr6_39370019     ZHar    A    G        0      0        2 
   6   chr6_39370019   Sample    A    G        0      0        2 
   6   chr6_39392195     AAsi    A    G        0      0        2 
   6   chr6_39392195     AKia    A    G        0      0        2 
   6   chr6_39392195     AOna    A    G        0      0        2 
   6   chr6_39392195     ASom    A    G        0      0        2 
   6   chr6_39392195     HCab    A    G        1      2        2 
   6   chr6_39392195     HPrz    A    G        1      2        2 
   6   chr6_39392195     ZBoe    A    G        0      0        2 
   6   chr6_39392195     ZGre    A    G        0      0        2 
   6   chr6_39392195     ZHar    A    G        0      0        2 
   6   chr6_39392195   Sample    A    G        0      0        2 
   6   chr6_39401833     AAsi    C    T        0      0        2 
   6   chr6_39401833     AKia    C    T        1      2        2 
   6   chr6_39401833     AOna    C    T        0      0        2 
   6   chr6_39401833     ASom    C    T        0      0        2 
   6   chr6_39401833     HCab    C    T        0      0        2 
   6   chr6_39401833     HPrz    C    T        0      0        2 
   6   chr6_39401833     ZBoe    C    T        0      0        2 
   6   chr6_39401833     ZGre    C    T        0      0        2 
   6   chr6_39401833     ZHar    C    T        0      0        2 
   6   chr6_39401833   Sample    C    T        0      0        2 
   6   chr6_39406374     AAsi    C    T        0      0        2 
   6   chr6_39406374     AKia    C    T        0      0        2 
   6   chr6_39406374     AOna    C    T        0      0        2 
   6   chr6_39406374     ASom    C    T        0      0        2 
   6   chr6_39406374     HCab    C    T        0      0        2 
   6   chr6_39406374     HPrz    C    T        0      0        2 
   6   chr6_39406374     ZBoe    C    T      0.5      1        2 
   6   chr6_39406374     ZGre    C    T        0      0        2 
   6   chr6_39406374     ZHar    C    T        0      0        2 
   6   chr6_39406374   Sample    C    T        0      0        2 
   6   chr6_39419074     AAsi    A    G        0      0        2 
   6   chr6_39419074     AKia    A    G        0      0        2 
   6   chr6_39419074     AOna    A    G        0      0        2 
   6   chr6_39419074     ASom    A    G        0      0        2 
   6   chr6_39419074     HCab    A    G        1      2        2 
   6   chr6_39419074     HPrz    A    G        1      2        2 
   6   chr6_39419074     ZBoe    A    G        0      0        2 
   6   chr6_39419074     ZGre    A    G        0      0        2 
   6   chr6_39419074     ZHar    A    G        0      0        2 
   6   chr6_39419074   Sample    A    G        0      0        2 
   6   chr6_39427833     AAsi    C    T        0      0        2 
   6   chr6_39427833     AKia    C    T        0      0        2 
   6   chr6_39427833     AOna    C    T        0      0        2 
   6   chr6_39427833     ASom    C    T        0      0        2 
   6   chr6_39427833     HCab    C    T        1      2        2 
   6   chr6_39427833     HPrz    C    T        1      2        2 
   6   chr6_39427833     ZBoe    C    T        0      0        2 
   6   chr6_39427833     ZGre    C    T        0      0        2 
   6   chr6_39427833     ZHar    C    T        0      0        2 
   6   chr6_39427833   Sample    C    T        0      0        2 
   6   chr6_39429201     AAsi    G    A        0      0        2 
   6   chr6_39429201     AKia    G    A        0      0        2 
   6   chr6_39429201     AOna    G    A        0      0        2 
   6   chr6_39429201     ASom    G    A        0      0        2 
   6   chr6_39429201     HCab    G    A        0      0        2 
   6   chr6_39429201     HPrz    G    A        0      0        2 
   6   chr6_39429201     ZBoe    G    A        0      0        2 
   6   chr6_39429201     ZGre    G    A      0.5      1        2 
   6   chr6_39429201     ZHar    G    A        0      0        2 
   6   chr6_39429201   Sample    G    A        0      0        2 
   6   chr6_39434619     AAsi    A    G        0      0        2 
   6   chr6_39434619     AKia    A    G        0      0        2 
   6   chr6_39434619     AOna    A    G      0.5      1        2 
   6   chr6_39434619     ASom    A    G        0      0        2 
   6   chr6_39434619     HCab    A    G        0      0        2 
   6   chr6_39434619     HPrz    A    G        0      0        2 
   6   chr6_39434619     ZBoe    A    G        0      0        2 
   6   chr6_39434619     ZGre    A    G      0.5      1        2 
   6   chr6_39434619     ZHar    A    G        0      0        2 
   6   chr6_39434619   Sample    A    G        0      0        2 
   6   chr6_39437399     AAsi    T    C      0.5      1        2 
   6   chr6_39437399     AKia    T    C        0      0        2 
   6   chr6_39437399     AOna    T    C        0      0        2 
   6   chr6_39437399     ASom    T    C        1      2        2 
   6   chr6_39437399     HCab    T    C        0      0        2 
   6   chr6_39437399     HPrz    T    C        0      0        2 
   6   chr6_39437399     ZBoe    T    C        0      0        2 
   6   chr6_39437399     ZGre    T    C        0      0        2 
   6   chr6_39437399     ZHar    T    C        0      0        2 
   6   chr6_39437399   Sample    T    C        0      0        2 
   6   chr6_39437947     AAsi    C    G        0      0        2 
   6   chr6_39437947     AKia    C    G        0      0        2 
   6   chr6_39437947     AOna    C    G        0      0        2 
   6   chr6_39437947     ASom    C    G        0      0        2 
   6   chr6_39437947     HCab    C    G        0      0        2 
   6   chr6_39437947     HPrz    C    G        0      0        2 
   6   chr6_39437947     ZBoe    C    G        0      0        2 
   6   chr6_39437947     ZGre    C    G      0.5      1        2 
   6   chr6_39437947     ZHar    C    G        0      0        2 
   6   chr6_39437947   Sample    C    G        0      0        2 
   6   chr6_39448866     AAsi    T    C        0      0        2 
   6   chr6_39448866     AKia    T    C        0      0        2 
   6   chr6_39448866     AOna    T    C        0      0        2 
   6   chr6_39448866     ASom    T    C        0      0        2 
   6   chr6_39448866     HCab    T    C        1      2        2 
   6   chr6_39448866     HPrz    T    C        1      2        2 
   6   chr6_39448866     ZBoe    T    C        0      0        2 
   6   chr6_39448866     ZGre    T    C        0      0        2 
   6   chr6_39448866     ZHar    T    C        0      0        2 
   6   chr6_39448866   Sample    T    C        0      0        2 
   6   chr6_39452407     AAsi    A    G      0.5      1        2 
   6   chr6_39452407     AKia    A    G        0      0        2 
   6   chr6_39452407     AOna    A    G        0      0        2 
   6   chr6_39452407     ASom    A    G        1      2        2 
   6   chr6_39452407     HCab    A    G        0      0        2 
   6   chr6_39452407     HPrz    A    G        0      0        2 
   6   chr6_39452407     ZBoe    A    G        0      0        2 
   6   chr6_39452407     ZGre    A    G        0      0        2 
   6   chr6_39452407     ZHar    A    G        0      0        2 
   6   chr6_39452407   Sample    A    G        0      0        2 
   6   chr6_39465696     AAsi    G    A        0      0        2 
   6   chr6_39465696     AKia    G    A        0      0        2 
   6   chr6_39465696     AOna    G    A        0      0        2 
   6   chr6_39465696     ASom    G    A        0      0        2 
   6   chr6_39465696     HCab    G    A      0.5      1        2 
   6   chr6_39465696     HPrz    G    A        0      0        2 
   6   chr6_39465696     ZBoe    G    A        0      0        2 
   6   chr6_39465696     ZGre    G    A        0      0        2 
   6   chr6_39465696     ZHar    G    A        0      0        2 
   6   chr6_39465696   Sample    G    A        0      0        2 
   6   chr6_39466162     AAsi    G    A        0      0        2 
   6   chr6_39466162     AKia    G    A        0      0        2 
   6   chr6_39466162     AOna    G    A        0      0        2 
   6   chr6_39466162     ASom    G    A        0      0        2 
   6   chr6_39466162     HCab    G    A        1      2        2 
   6   chr6_39466162     HPrz    G    A        1      2        2 
   6   chr6_39466162     ZBoe    G    A        0      0        2 
   6   chr6_39466162     ZGre    G    A        0      0        2 
   6   chr6_39466162     ZHar    G    A        0      0        2 
   6   chr6_39466162   Sample    G    A        0      0        2 
   6   chr6_39471556     AAsi    T    A        0      0        2 
   6   chr6_39471556     AKia    T    A        0      0        2 
   6   chr6_39471556     AOna    T    A        0      0        2 
   6   chr6_39471556     ASom    T    A        0      0        2 
   6   chr6_39471556     HCab    T    A        1      2        2 
   6   chr6_39471556     HPrz    T    A        1      2        2 
   6   chr6_39471556     ZBoe    T    A        0      0        2 
   6   chr6_39471556     ZGre    T    A        0      0        2 
   6   chr6_39471556     ZHar    T    A        0      0        2 
   6   chr6_39471556   Sample    T    A        0      0        2 
   6   chr6_39478706     AAsi    T    G        0      0        2 
   6   chr6_39478706     AKia    T    G        0      0        2 
   6   chr6_39478706     AOna    T    G        0      0        2 
   6   chr6_39478706     ASom    T    G        0      0        2 
   6   chr6_39478706     HCab    T    G      0.5      1        2 
   6   chr6_39478706     HPrz    T    G        0      0        2 
   6   chr6_39478706     ZBoe    T    G        0      0        2 
   6   chr6_39478706     ZGre    T    G        0      0        2 
   6   chr6_39478706     ZHar    T    G        0      0        2 
   6   chr6_39478706   Sample    T    G        0      0        2 
   6   chr6_39483344     AAsi    C    T        0      0        2 
   6   chr6_39483344     AKia    C    T        0      0        2 
   6   chr6_39483344     AOna    C    T        0      0        2 
   6   chr6_39483344     ASom    C    T        0      0        2 
   6   chr6_39483344     HCab    C    T        0      0        2 
   6   chr6_39483344     HPrz    C    T        0      0        2 
   6   chr6_39483344     ZBoe    C    T      0.5      1        2 
   6   chr6_39483344     ZGre    C    T        1      2        2 
   6   chr6_39483344     ZHar    C    T        0      0        2 
   6   chr6_39483344   Sample    C    T        0      0        2 
   6   chr6_39484719     AAsi    C    T      0.5      1        2 
   6   chr6_39484719     AKia    C    T        0      0        2 
   6   chr6_39484719     AOna    C    T        0      0        2 
   6   chr6_39484719     ASom    C    T        0      0        2 
   6   chr6_39484719     HCab    C    T        0      0        2 
   6   chr6_39484719     HPrz    C    T        0      0        2 
   6   chr6_39484719     ZBoe    C    T        0      0        2 
   6   chr6_39484719     ZGre    C    T        0      0        2 
   6   chr6_39484719     ZHar    C    T        0      0        2 
   6   chr6_39484719   Sample    C    T        1      2        2 
   6   chr6_39490193     AAsi    A    G        0      0        2 
   6   chr6_39490193     AKia    A    G        1      2        2 
   6   chr6_39490193     AOna    A    G        0      0        2 
   6   chr6_39490193     ASom    A    G        0      0        2 
   6   chr6_39490193     HCab    A    G        0      0        2 
   6   chr6_39490193     HPrz    A    G        0      0        2 
   6   chr6_39490193     ZBoe    A    G        0      0        2 
   6   chr6_39490193     ZGre    A    G        0      0        2 
   6   chr6_39490193     ZHar    A    G        0      0        2 
   6   chr6_39490193   Sample    A    G        0      0        2 
   6   chr6_39490794     AAsi    A    G        0      0        2 
   6   chr6_39490794     AKia    A    G        0      0        2 
   6   chr6_39490794     AOna    A    G        1      2        2 
   6   chr6_39490794     ASom    A    G        0      0        2 
   6   chr6_39490794     HCab    A    G        0      0        2 
   6   chr6_39490794     HPrz    A    G        0      0        2 
   6   chr6_39490794     ZBoe    A    G        0      0        2 
   6   chr6_39490794     ZGre    A    G        0      0        2 
   6   chr6_39490794     ZHar    A    G        0      0        2 
   6   chr6_39490794   Sample    A    G        0      0        2 
   6   chr6_39498240     AAsi    G    A        0      0        2 
   6   chr6_39498240     AKia    G    A        0      0        2 
   6   chr6_39498240     AOna    G    A        0      0        2 
   6   chr6_39498240     ASom    G    A        0      0        2 
   6   chr6_39498240     HCab    G    A        1      2        2 
   6   chr6_39498240     HPrz    G    A        1      2        2 
   6   chr6_39498240     ZBoe    G    A        0      0        2 
   6   chr6_39498240     ZGre    G    A        0      0        2 
   6   chr6_39498240     ZHar    G    A        0      0        2 
   6   chr6_39498240   Sample    G    A        0      0        2 
   6   chr6_39502240     AAsi    A    G        0      0        2 
   6   chr6_39502240     AKia    A    G      0.5      1        2 
   6   chr6_39502240     AOna    A    G        1      2        2 
   6   chr6_39502240     ASom    A    G        0      0        2 
   6   chr6_39502240     HCab    A    G        0      0        2 
   6   chr6_39502240     HPrz    A    G        0      0        2 
   6   chr6_39502240     ZBoe    A    G        0      0        2 
   6   chr6_39502240     ZGre    A    G        0      0        2 
   6   chr6_39502240     ZHar    A    G        0      0        2 
   6   chr6_39502240   Sample    A    G        0      0        2 
   6   chr6_39504477     AAsi    G    A        0      0        2 
   6   chr6_39504477     AKia    G    A        0      0        2 
   6   chr6_39504477     AOna    G    A        0      0        2 
   6   chr6_39504477     ASom    G    A        0      0        2 
   6   chr6_39504477     HCab    G    A        0      0        2 
   6   chr6_39504477     HPrz    G    A        0      0        2 
   6   chr6_39504477     ZBoe    G    A        0      0        2 
   6   chr6_39504477     ZGre    G    A        0      0        2 
   6   chr6_39504477     ZHar    G    A        1      2        2 
   6   chr6_39504477   Sample    G    A        0      0        2 
   6   chr6_39504600     AAsi    T    A        0      0        2 
   6   chr6_39504600     AKia    T    A      0.5      1        2 
   6   chr6_39504600     AOna    T    A        0      0        2 
   6   chr6_39504600     ASom    T    A        0      0        2 
   6   chr6_39504600     HCab    T    A        0      0        2 
   6   chr6_39504600     HPrz    T    A        0      0        2 
   6   chr6_39504600     ZBoe    T    A        0      0        2 
   6   chr6_39504600     ZGre    T    A        0      0        2 
   6   chr6_39504600     ZHar    T    A        0      0        2 
   6   chr6_39504600   Sample    T    A        0      0        2 
   6   chr6_39505157     AAsi    G    T        0      0        2 
   6   chr6_39505157     AKia    G    T        0      0        2 
   6   chr6_39505157     AOna    G    T        0      0        2 
   6   chr6_39505157     ASom    G    T        0      0        2 
   6   chr6_39505157     HCab    G    T        0      0        2 
   6   chr6_39505157     HPrz    G    T        0      0        2 
   6   chr6_39505157     ZBoe    G    T        1      2        2 
   6   chr6_39505157     ZGre    G    T        0      0        2 
   6   chr6_39505157     ZHar    G    T        0      0        2 
   6   chr6_39505157   Sample    G    T        0      0        2 
   6   chr6_39505957     AAsi    G    A        0      0        2 
   6   chr6_39505957     AKia    G    A        0      0        2 
   6   chr6_39505957     AOna    G    A        0      0        2 
   6   chr6_39505957     ASom    G    A        0      0        2 
   6   chr6_39505957     HCab    G    A        0      0        2 
   6   chr6_39505957     HPrz    G    A        0      0        2 
   6   chr6_39505957     ZBoe    G    A        0      0        2 
   6   chr6_39505957     ZGre    G    A        0      0        2 
   6   chr6_39505957     ZHar    G    A      0.5      1        2 
   6   chr6_39505957   Sample    G    A        0      0        2 
   6   chr6_39514123     AAsi    G    A        0      0        2 
   6   chr6_39514123     AKia    G    A        0      0        2 
   6   chr6_39514123     AOna    G    A        0      0        2 
   6   chr6_39514123     ASom    G    A        0      0        2 
   6   chr6_39514123     HCab    G    A        0      0        2 
   6   chr6_39514123     HPrz    G    A        0      0        2 
   6   chr6_39514123     ZBoe    G    A        0      0        2 
   6   chr6_39514123     ZGre    G    A        0      0        2 
   6   chr6_39514123     ZHar    G    A        1      2        2 
   6   chr6_39514123   Sample    G    A        0      0        2 
   6   chr6_39514209     AAsi    T    C        0      0        2 
   6   chr6_39514209     AKia    T    C        0      0        2 
   6   chr6_39514209     AOna    T    C        0      0        2 
   6   chr6_39514209     ASom    T    C        0      0        2 
   6   chr6_39514209     HCab    T    C        0      0        2 
   6   chr6_39514209     HPrz    T    C        0      0        2 
   6   chr6_39514209     ZBoe    T    C        0      0        2 
   6   chr6_39514209     ZGre    T    C        0      0        2 
   6   chr6_39514209     ZHar    T    C        1      2        2 
   6   chr6_39514209   Sample    T    C        0      0        2 
   6   chr6_39514536     AAsi    T    G        0      0        2 
   6   chr6_39514536     AKia    T    G        0      0        2 
   6   chr6_39514536     AOna    T    G      0.5      1        2 
   6   chr6_39514536     ASom    T    G        0      0        2 
   6   chr6_39514536     HCab    T    G        0      0        2 
   6   chr6_39514536     HPrz    T    G        0      0        2 
   6   chr6_39514536     ZBoe    T    G        0      0        2 
   6   chr6_39514536     ZGre    T    G        0      0        2 
   6   chr6_39514536     ZHar    T    G        0      0        2 
   6   chr6_39514536   Sample    T    G        0      0        2 
   6   chr6_39533340     AAsi    C    G        0      0        2 
   6   chr6_39533340     AKia    C    G        1      2        2 
   6   chr6_39533340     AOna    C    G        1      2        2 
   6   chr6_39533340     ASom    C    G        0      0        2 
   6   chr6_39533340     HCab    C    G        1      2        2 
   6   chr6_39533340     HPrz    C    G        1      2        2 
   6   chr6_39533340     ZBoe    C    G        0      0        2 
   6   chr6_39533340     ZGre    C    G        0      0        2 
   6   chr6_39533340     ZHar    C    G        0      0        2 
   6   chr6_39533340   Sample    C    G        0      0        2 
   6   chr6_39538619     AAsi    T    C        0      0        2 
   6   chr6_39538619     AKia    T    C        0      0        2 
   6   chr6_39538619     AOna    T    C        0      0        2 
   6   chr6_39538619     ASom    T    C        0      0        2 
   6   chr6_39538619     HCab    T    C        0      0        2 
   6   chr6_39538619     HPrz    T    C        0      0        2 
   6   chr6_39538619     ZBoe    T    C        0      0        2 
   6   chr6_39538619     ZGre    T    C      0.5      1        2 
   6   chr6_39538619     ZHar    T    C        0      0        2 
   6   chr6_39538619   Sample    T    C        0      0        2 
   6   chr6_39541275     AAsi    T    G        0      0        2 
   6   chr6_39541275     AKia    T    G        0      0        2 
   6   chr6_39541275     AOna    T    G        0      0        2 
   6   chr6_39541275     ASom    T    G        0      0        2 
   6   chr6_39541275     HCab    T    G      0.5      1        2 
   6   chr6_39541275     HPrz    T    G        1      2        2 
   6   chr6_39541275     ZBoe    T    G        0      0        2 
   6   chr6_39541275     ZGre    T    G        0      0        2 
   6   chr6_39541275     ZHar    T    G        0      0        2 
   6   chr6_39541275   Sample    T    G        0      0        2 
   6   chr6_39549266     AAsi    T    C        0      0        2 
   6   chr6_39549266     AKia    T    C        0      0        2 
   6   chr6_39549266     AOna    T    C        0      0        2 
   6   chr6_39549266     ASom    T    C        0      0        2 
   6   chr6_39549266     HCab    T    C        1      2        2 
   6   chr6_39549266     HPrz    T    C        1      2        2 
   6   chr6_39549266     ZBoe    T    C        0      0        2 
   6   chr6_39549266     ZGre    T    C        0      0        2 
   6   chr6_39549266     ZHar    T    C        0      0        2 
   6   chr6_39549266   Sample    T    C        0      0        2 
   6   chr6_39562822     AAsi    C    A        0      0        2 
   6   chr6_39562822     AKia    C    A        1      2        2 
   6   chr6_39562822     AOna    C    A      0.5      1        2 
   6   chr6_39562822     ASom    C    A        0      0        2 
   6   chr6_39562822     HCab    C    A        0      0        2 
   6   chr6_39562822     HPrz    C    A        0      0        2 
   6   chr6_39562822     ZBoe    C    A        0      0        2 
   6   chr6_39562822     ZGre    C    A        0      0        2 
   6   chr6_39562822     ZHar    C    A        0      0        2 
   6   chr6_39562822   Sample    C    A        0      0        2 
   6   chr6_39563413     AAsi    T    C        0      0        2 
   6   chr6_39563413     AKia    T    C        0      0        2 
   6   chr6_39563413     AOna    T    C        0      0        2 
   6   chr6_39563413     ASom    T    C        0      0        2 
   6   chr6_39563413     HCab    T    C        0      0        2 
   6   chr6_39563413     HPrz    T    C        0      0        2 
   6   chr6_39563413     ZBoe    T    C        0      0        2 
   6   chr6_39563413     ZGre    T    C        0      0        2 
   6   chr6_39563413     ZHar    T    C        1      2        2 
   6   chr6_39563413   Sample    T    C        0      0        2 
   6   chr6_39565187     AAsi    C    A        0      0        2 
   6   chr6_39565187     AKia    C    A        0      0        2 
   6   chr6_39565187     AOna    C    A      0.5      1        2 
   6   chr6_39565187     ASom    C    A        0      0        2 
   6   chr6_39565187     HCab    C    A        0      0        2 
   6   chr6_39565187     HPrz    C    A        0      0        2 
   6   chr6_39565187     ZBoe    C    A        0      0        2 
   6   chr6_39565187     ZGre    C    A        0      0        2 
   6   chr6_39565187     ZHar    C    A        0      0        2 
   6   chr6_39565187   Sample    C    A        0      0        2 
   6   chr6_39570003     AAsi    G    C        0      0        2 
   6   chr6_39570003     AKia    G    C        0      0        2 
   6   chr6_39570003     AOna    G    C        0      0        2 
   6   chr6_39570003     ASom    G    C        0      0        2 
   6   chr6_39570003     HCab    G    C        1      2        2 
   6   chr6_39570003     HPrz    G    C        1      2        2 
   6   chr6_39570003     ZBoe    G    C        0      0        2 
   6   chr6_39570003     ZGre    G    C        0      0        2 
   6   chr6_39570003     ZHar    G    C        0      0        2 
   6   chr6_39570003   Sample    G    C        0      0        2 
   6   chr6_39581299     AAsi    G    C        0      0        2 
   6   chr6_39581299     AKia    G    C        0      0        2 
   6   chr6_39581299     AOna    G    C        0      0        2 
   6   chr6_39581299     ASom    G    C        0      0        2 
   6   chr6_39581299     HCab    G    C        1      2        2 
   6   chr6_39581299     HPrz    G    C        1      2        2 
   6   chr6_39581299     ZBoe    G    C        0      0        2 
   6   chr6_39581299     ZGre    G    C        0      0        2 
   6   chr6_39581299     ZHar    G    C        0      0        2 
   6   chr6_39581299   Sample    G    C        0      0        2 
   6   chr6_39592451     AAsi    T    G        0      0        2 
   6   chr6_39592451     AKia    T    G        0      0        2 
   6   chr6_39592451     AOna    T    G      0.5      1        2 
   6   chr6_39592451     ASom    T    G        0      0        2 
   6   chr6_39592451     HCab    T    G        0      0        2 
   6   chr6_39592451     HPrz    T    G        0      0        2 
   6   chr6_39592451     ZBoe    T    G        0      0        2 
   6   chr6_39592451     ZGre    T    G        0      0        2 
   6   chr6_39592451     ZHar    T    G        0      0        2 
   6   chr6_39592451   Sample    T    G        0      0        2 
   6   chr6_39593243     AAsi    C    T        0      0        2 
   6   chr6_39593243     AKia    C    T        0      0        2 
   6   chr6_39593243     AOna    C    T        0      0        2 
   6   chr6_39593243     ASom    C    T        0      0        2 
   6   chr6_39593243     HCab    C    T        0      0        2 
   6   chr6_39593243     HPrz    C    T        0      0        2 
   6   chr6_39593243     ZBoe    C    T        0      0        2 
   6   chr6_39593243     ZGre    C    T        1      2        2 
   6   chr6_39593243     ZHar    C    T        0      0        2 
   6   chr6_39593243   Sample    C    T        0      0        2 
   6   chr6_39597011     AAsi    T    C        0      0        2 
   6   chr6_39597011     AKia    T    C        0      0        2 
   6   chr6_39597011     AOna    T    C        0      0        2 
   6   chr6_39597011     ASom    T    C        0      0        2 
   6   chr6_39597011     HCab    T    C        0      0        2 
   6   chr6_39597011     HPrz    T    C        0      0        2 
   6   chr6_39597011     ZBoe    T    C        0      0        2 
   6   chr6_39597011     ZGre    T    C        0      0        2 
   6   chr6_39597011     ZHar    T    C        1      2        2 
   6   chr6_39597011   Sample    T    C        0      0        2 
   6   chr6_39599444     AAsi    T    C        0      0        2 
   6   chr6_39599444     AKia    T    C        0      0        2 
   6   chr6_39599444     AOna    T    C        0      0        2 
   6   chr6_39599444     ASom    T    C        0      0        2 
   6   chr6_39599444     HCab    T    C        0      0        2 
   6   chr6_39599444     HPrz    T    C        0      0        2 
   6   chr6_39599444     ZBoe    T    C        1      2        2 
   6   chr6_39599444     ZGre    T    C        0      0        2 
   6   chr6_39599444     ZHar    T    C        0      0        2 
   6   chr6_39599444   Sample    T    C        0      0        2 
   6   chr6_39602126     AAsi    T    C        0      0        2 
   6   chr6_39602126     AKia    T    C        0      0        2 
   6   chr6_39602126     AOna    T    C        0      0        2 
   6   chr6_39602126     ASom    T    C        0      0        2 
   6   chr6_39602126     HCab    T    C        0      0        2 
   6   chr6_39602126     HPrz    T    C      0.5      1        2 
   6   chr6_39602126     ZBoe    T    C        0      0        2 
   6   chr6_39602126     ZGre    T    C        0      0        2 
   6   chr6_39602126     ZHar    T    C        0      0        2 
   6   chr6_39602126   Sample    T    C        0      0        2 
   6   chr6_39608164     AAsi    C    G        0      0        2 
   6   chr6_39608164     AKia    C    G      0.5      1        2 
   6   chr6_39608164     AOna    C    G        1      2        2 
   6   chr6_39608164     ASom    C    G        0      0        2 
   6   chr6_39608164     HCab    C    G        0      0        2 
   6   chr6_39608164     HPrz    C    G        0      0        2 
   6   chr6_39608164     ZBoe    C    G        0      0        2 
   6   chr6_39608164     ZGre    C    G        0      0        2 
   6   chr6_39608164     ZHar    C    G        0      0        2 
   6   chr6_39608164   Sample    C    G        0      0        2 
   6   chr6_39612834     AAsi    G    A        0      0        2 
   6   chr6_39612834     AKia    G    A        0      0        2 
   6   chr6_39612834     AOna    G    A        0      0        2 
   6   chr6_39612834     ASom    G    A        0      0        2 
   6   chr6_39612834     HCab    G    A        0      0        2 
   6   chr6_39612834     HPrz    G    A        0      0        2 
   6   chr6_39612834     ZBoe    G    A        0      0        2 
   6   chr6_39612834     ZGre    G    A        0      0        2 
   6   chr6_39612834     ZHar    G    A        1      2        2 
   6   chr6_39612834   Sample    G    A        0      0        2 
   6   chr6_39613344     AAsi    G    T        0      0        2 
   6   chr6_39613344     AKia    G    T        0      0        2 
   6   chr6_39613344     AOna    G    T        0      0        2 
   6   chr6_39613344     ASom    G    T        0      0        2 
   6   chr6_39613344     HCab    G    T        0      0        2 
   6   chr6_39613344     HPrz    G    T        0      0        2 
   6   chr6_39613344     ZBoe    G    T        1      2        2 
   6   chr6_39613344     ZGre    G    T        1      2        2 
   6   chr6_39613344     ZHar    G    T        1      2        2 
   6   chr6_39613344   Sample    G    T        0      0        2 
   6   chr6_39618140     AAsi    A    G        1      2        2 
   6   chr6_39618140     AKia    A    G        0      0        2 
   6   chr6_39618140     AOna    A    G        0      0        2 
   6   chr6_39618140     ASom    A    G        0      0        2 
   6   chr6_39618140     HCab    A    G        0      0        2 
   6   chr6_39618140     HPrz    A    G        0      0        2 
   6   chr6_39618140     ZBoe    A    G        0      0        2 
   6   chr6_39618140     ZGre    A    G        0      0        2 
   6   chr6_39618140     ZHar    A    G        0      0        2 
   6   chr6_39618140   Sample    A    G        0      0        2 
   6   chr6_39629204     AAsi    C    A        0      0        2 
   6   chr6_39629204     AKia    C    A        0      0        2 
   6   chr6_39629204     AOna    C    A        0      0        2 
   6   chr6_39629204     ASom    C    A        0      0        2 
   6   chr6_39629204     HCab    C    A        1      2        2 
   6   chr6_39629204     HPrz    C    A        1      2        2 
   6   chr6_39629204     ZBoe    C    A        0      0        2 
   6   chr6_39629204     ZGre    C    A        0      0        2 
   6   chr6_39629204     ZHar    C    A        1      2        2 
   6   chr6_39629204   Sample    C    A        0      0        2 
   6   chr6_39629847     AAsi    G    A        0      0        2 
   6   chr6_39629847     AKia    G    A        0      0        2 
   6   chr6_39629847     AOna    G    A        0      0        2 
   6   chr6_39629847     ASom    G    A        0      0        2 
   6   chr6_39629847     HCab    G    A        0      0        2 
   6   chr6_39629847     HPrz    G    A      0.5      1        2 
   6   chr6_39629847     ZBoe    G    A        0      0        2 
   6   chr6_39629847     ZGre    G    A        0      0        2 
   6   chr6_39629847     ZHar    G    A        0      0        2 
   6   chr6_39629847   Sample    G    A        0      0        2 
   6   chr6_39630286     AAsi    G    C        0      0        2 
   6   chr6_39630286     AKia    G    C        0      0        2 
   6   chr6_39630286     AOna    G    C        0      0        2 
   6   chr6_39630286     ASom    G    C        0      0        2 
   6   chr6_39630286     HCab    G    C        1      2        2 
   6   chr6_39630286     HPrz    G    C        1      2        2 
   6   chr6_39630286     ZBoe    G    C        0      0        2 
   6   chr6_39630286     ZGre    G    C        0      0        2 
   6   chr6_39630286     ZHar    G    C        0      0        2 
   6   chr6_39630286   Sample    G    C        0      0        2 
   6   chr6_39639851     AAsi    G    C        0      0        2 
   6   chr6_39639851     AKia    G    C        0      0        2 
   6   chr6_39639851     AOna    G    C        0      0        2 
   6   chr6_39639851     ASom    G    C        0      0        2 
   6   chr6_39639851     HCab    G    C        1      2        2 
   6   chr6_39639851     HPrz    G    C        1      2        2 
   6   chr6_39639851     ZBoe    G    C        0      0        2 
   6   chr6_39639851     ZGre    G    C        0      0        2 
   6   chr6_39639851     ZHar    G    C        0      0        2 
   6   chr6_39639851   Sample    G    C        0      0        2 
   6   chr6_39639881     AAsi    A    C        1      2        2 
   6   chr6_39639881     AKia    A    C        0      0        2 
   6   chr6_39639881     AOna    A    C        0      0        2 
   6   chr6_39639881     ASom    A    C      0.5      1        2 
   6   chr6_39639881     HCab    A    C        0      0        2 
   6   chr6_39639881     HPrz    A    C        0      0        2 
   6   chr6_39639881     ZBoe    A    C        0      0        2 
   6   chr6_39639881     ZGre    A    C        0      0        2 
   6   chr6_39639881     ZHar    A    C        0      0        2 
   6   chr6_39639881   Sample    A    C        1      2        2 
   6   chr6_39644317     AAsi    G    T        1      2        2 
   6   chr6_39644317     AKia    G    T        0      0        2 
   6   chr6_39644317     AOna    G    T        0      0        2 
   6   chr6_39644317     ASom    G    T        1      2        2 
   6   chr6_39644317     HCab    G    T        0      0        2 
   6   chr6_39644317     HPrz    G    T        0      0        2 
   6   chr6_39644317     ZBoe    G    T        0      0        2 
   6   chr6_39644317     ZGre    G    T        0      0        2 
   6   chr6_39644317     ZHar    G    T        0      0        2 
   6   chr6_39644317   Sample    G    T        1      2        2 
   6   chr6_39648953     AAsi    A    T        0      0        2 
   6   chr6_39648953     AKia    A    T        1      2        2 
   6   chr6_39648953     AOna    A    T        1      2        2 
   6   chr6_39648953     ASom    A    T        0      0        2 
   6   chr6_39648953     HCab    A    T        0      0        2 
   6   chr6_39648953     HPrz    A    T        0      0        2 
   6   chr6_39648953     ZBoe    A    T        0      0        2 
   6   chr6_39648953     ZGre    A    T        0      0        2 
   6   chr6_39648953     ZHar    A    T        0      0        2 
   6   chr6_39648953   Sample    A    T        0      0        2 
   6   chr6_39661699     AAsi    C    T        0      0        2 
   6   chr6_39661699     AKia    C    T        0      0        2 
   6   chr6_39661699     AOna    C    T        0      0        2 
   6   chr6_39661699     ASom    C    T        0      0        2 
   6   chr6_39661699     HCab    C    T        0      0        2 
   6   chr6_39661699     HPrz    C    T      0.5      1        2 
   6   chr6_39661699     ZBoe    C    T        0      0        2 
   6   chr6_39661699     ZGre    C    T        0      0        2 
   6   chr6_39661699     ZHar    C    T        0      0        2 
   6   chr6_39661699   Sample    C    T        0      0        2 
   6   chr6_39661714     AAsi    G    C        0      0        2 
   6   chr6_39661714     AKia    G    C        0      0        2 
   6   chr6_39661714     AOna    G    C        0      0        2 
   6   chr6_39661714     ASom    G    C        0      0        2 
   6   chr6_39661714     HCab    G    C        0      0        2 
   6   chr6_39661714     HPrz    G    C        0      0        2 
   6   chr6_39661714     ZBoe    G    C      0.5      1        2 
   6   chr6_39661714     ZGre    G    C        0      0        2 
   6   chr6_39661714     ZHar    G    C        0      0        2 
   6   chr6_39661714   Sample    G    C        0      0        2 
   6   chr6_39662389     AAsi    G    A        0      0        2 
   6   chr6_39662389     AKia    G    A        1      2        2 
   6   chr6_39662389     AOna    G    A        0      0        2 
   6   chr6_39662389     ASom    G    A        0      0        2 
   6   chr6_39662389     HCab    G    A        0      0        2 
   6   chr6_39662389     HPrz    G    A        0      0        2 
   6   chr6_39662389     ZBoe    G    A        0      0        2 
   6   chr6_39662389     ZGre    G    A        0      0        2 
   6   chr6_39662389     ZHar    G    A        0      0        2 
   6   chr6_39662389   Sample    G    A        0      0        2 
   6   chr6_39674970     AAsi    G    A        0      0        2 
   6   chr6_39674970     AKia    G    A        0      0        2 
   6   chr6_39674970     AOna    G    A        0      0        2 
   6   chr6_39674970     ASom    G    A        0      0        2 
   6   chr6_39674970     HCab    G    A        0      0        2 
   6   chr6_39674970     HPrz    G    A        0      0        2 
   6   chr6_39674970     ZBoe    G    A        1      2        2 
   6   chr6_39674970     ZGre    G    A        1      2        2 
   6   chr6_39674970     ZHar    G    A        1      2        2 
   6   chr6_39674970   Sample    G    A        0      0        2 
   6   chr6_39685568     AAsi    T    C        0      0        2 
   6   chr6_39685568     AKia    T    C        0      0        2 
   6   chr6_39685568     AOna    T    C        0      0        2 
   6   chr6_39685568     ASom    T    C        0      0        2 
   6   chr6_39685568     HCab    T    C      0.5      1        2 
   6   chr6_39685568     HPrz    T    C        0      0        2 
   6   chr6_39685568     ZBoe    T    C        0      0        2 
   6   chr6_39685568     ZGre    T    C        0      0        2 
   6   chr6_39685568     ZHar    T    C        0      0        2 
   6   chr6_39685568   Sample    T    C        0      0        2 
   6   chr6_39687610     AAsi    A    G        0      0        2 
   6   chr6_39687610     AKia    A    G        0      0        2 
   6   chr6_39687610     AOna    A    G        0      0        2 
   6   chr6_39687610     ASom    A    G        0      0        2 
   6   chr6_39687610     HCab    A    G        0      0        2 
   6   chr6_39687610     HPrz    A    G        0      0        2 
   6   chr6_39687610     ZBoe    A    G        0      0        2 
   6   chr6_39687610     ZGre    A    G        0      0        2 
   6   chr6_39687610     ZHar    A    G        1      2        2 
   6   chr6_39687610   Sample    A    G        0      0        2 
   6   chr6_39690373     AAsi    G    A        0      0        2 
   6   chr6_39690373     AKia    G    A        0      0        2 
   6   chr6_39690373     AOna    G    A        0      0        2 
   6   chr6_39690373     ASom    G    A        0      0        2 
   6   chr6_39690373     HCab    G    A        0      0        2 
   6   chr6_39690373     HPrz    G    A        0      0        2 
   6   chr6_39690373     ZBoe    G    A      0.5      1        2 
   6   chr6_39690373     ZGre    G    A        0      0        2 
   6   chr6_39690373     ZHar    G    A        0      0        2 
   6   chr6_39690373   Sample    G    A        0      0        2 
   6   chr6_39693837     AAsi    G    A        0      0        2 
   6   chr6_39693837     AKia    G    A        0      0        2 
   6   chr6_39693837     AOna    G    A      0.5      1        2 
   6   chr6_39693837     ASom    G    A        0      0        2 
   6   chr6_39693837     HCab    G    A        0      0        2 
   6   chr6_39693837     HPrz    G    A        0      0        2 
   6   chr6_39693837     ZBoe    G    A        0      0        2 
   6   chr6_39693837     ZGre    G    A        0      0        2 
   6   chr6_39693837     ZHar    G    A        0      0        2 
   6   chr6_39693837   Sample    G    A        0      0        2 
   6   chr6_39695370     AAsi    A    G        0      0        2 
   6   chr6_39695370     AKia    A    G        0      0        2 
   6   chr6_39695370     AOna    A    G        0      0        2 
   6   chr6_39695370     ASom    A    G        0      0        2 
   6   chr6_39695370     HCab    A    G        0      0        2 
   6   chr6_39695370     HPrz    A    G        0      0        2 
   6   chr6_39695370     ZBoe    A    G        0      0        2 
   6   chr6_39695370     ZGre    A    G      0.5      1        2 
   6   chr6_39695370     ZHar    A    G        0      0        2 
   6   chr6_39695370   Sample    A    G        0      0        2 
   6   chr6_39697768     AAsi    A    G        0      0        2 
   6   chr6_39697768     AKia    A    G        0      0        2 
   6   chr6_39697768     AOna    A    G        0      0        2 
   6   chr6_39697768     ASom    A    G        0      0        2 
   6   chr6_39697768     HCab    A    G        1      2        2 
   6   chr6_39697768     HPrz    A    G        1      2        2 
   6   chr6_39697768     ZBoe    A    G        0      0        2 
   6   chr6_39697768     ZGre    A    G        0      0        2 
   6   chr6_39697768     ZHar    A    G        0      0        2 
   6   chr6_39697768   Sample    A    G        0      0        2 
   6   chr6_39716175     AAsi    T    G        0      0        2 
   6   chr6_39716175     AKia    T    G        0      0        2 
   6   chr6_39716175     AOna    T    G        0      0        2 
   6   chr6_39716175     ASom    T    G        0      0        2 
   6   chr6_39716175     HCab    T    G        0      0        2 
   6   chr6_39716175     HPrz    T    G      0.5      1        2 
   6   chr6_39716175     ZBoe    T    G        0      0        2 
   6   chr6_39716175     ZGre    T    G        0      0        2 
   6   chr6_39716175     ZHar    T    G        0      0        2 
   6   chr6_39716175   Sample    T    G        0      0        2 
   6   chr6_39720334     AAsi    A    G        0      0        2 
   6   chr6_39720334     AKia    A    G        0      0        2 
   6   chr6_39720334     AOna    A    G        0      0        2 
   6   chr6_39720334     ASom    A    G        0      0        2 
   6   chr6_39720334     HCab    A    G        0      0        2 
   6   chr6_39720334     HPrz    A    G        0      0        2 
   6   chr6_39720334     ZBoe    A    G        0      0        2 
   6   chr6_39720334     ZGre    A    G        0      0        2 
   6   chr6_39720334     ZHar    A    G        1      2        2 
   6   chr6_39720334   Sample    A    G        0      0        2 
   6   chr6_39720684     AAsi    G    C        0      0        2 
   6   chr6_39720684     AKia    G    C        0      0        2 
   6   chr6_39720684     AOna    G    C        0      0        2 
   6   chr6_39720684     ASom    G    C        0      0        2 
   6   chr6_39720684     HCab    G    C        1      2        2 
   6   chr6_39720684     HPrz    G    C        1      2        2 
   6   chr6_39720684     ZBoe    G    C        0      0        2 
   6   chr6_39720684     ZGre    G    C        0      0        2 
   6   chr6_39720684     ZHar    G    C        0      0        2 
   6   chr6_39720684   Sample    G    C        0      0        2 
   6   chr6_39722611     AAsi    G    A        0      0        2 
   6   chr6_39722611     AKia    G    A        0      0        2 
   6   chr6_39722611     AOna    G    A        0      0        2 
   6   chr6_39722611     ASom    G    A        0      0        2 
   6   chr6_39722611     HCab    G    A        1      2        2 
   6   chr6_39722611     HPrz    G    A        1      2        2 
   6   chr6_39722611     ZBoe    G    A        0      0        2 
   6   chr6_39722611     ZGre    G    A        0      0        2 
   6   chr6_39722611     ZHar    G    A        0      0        2 
   6   chr6_39722611   Sample    G    A        0      0        2 
   6   chr6_39723162     AAsi    T    A        0      0        2 
   6   chr6_39723162     AKia    T    A        1      2        2 
   6   chr6_39723162     AOna    T    A      0.5      1        2 
   6   chr6_39723162     ASom    T    A        0      0        2 
   6   chr6_39723162     HCab    T    A        0      0        2 
   6   chr6_39723162     HPrz    T    A        0      0        2 
   6   chr6_39723162     ZBoe    T    A        0      0        2 
   6   chr6_39723162     ZGre    T    A        0      0        2 
   6   chr6_39723162     ZHar    T    A        0      0        2 
   6   chr6_39723162   Sample    T    A        0      0        2 
   6   chr6_39723371     AAsi    G    A        0      0        2 
   6   chr6_39723371     AKia    G    A        0      0        2 
   6   chr6_39723371     AOna    G    A        0      0        2 
   6   chr6_39723371     ASom    G    A        0      0        2 
   6   chr6_39723371     HCab    G    A        0      0        2 
   6   chr6_39723371     HPrz    G    A        0      0        2 
   6   chr6_39723371     ZBoe    G    A        1      2        2 
   6   chr6_39723371     ZGre    G    A        1      2        2 
   6   chr6_39723371     ZHar    G    A        1      2        2 
   6   chr6_39723371   Sample    G    A        0      0        2 
   6   chr6_39725606     AAsi    C    T        0      0        2 
   6   chr6_39725606     AKia    C    T        1      2        2 
   6   chr6_39725606     AOna    C    T      0.5      1        2 
   6   chr6_39725606     ASom    C    T        0      0        2 
   6   chr6_39725606     HCab    C    T        0      0        2 
   6   chr6_39725606     HPrz    C    T        0      0        2 
   6   chr6_39725606     ZBoe    C    T        0      0        2 
   6   chr6_39725606     ZGre    C    T        0      0        2 
   6   chr6_39725606     ZHar    C    T        0      0        2 
   6   chr6_39725606   Sample    C    T        0      0        2 
   6   chr6_39727836     AAsi    A    G        0      0        2 
   6   chr6_39727836     AKia    A    G        0      0        2 
   6   chr6_39727836     AOna    A    G        0      0        2 
   6   chr6_39727836     ASom    A    G        0      0        2 
   6   chr6_39727836     HCab    A    G        1      2        2 
   6   chr6_39727836     HPrz    A    G        1      2        2 
   6   chr6_39727836     ZBoe    A    G        0      0        2 
   6   chr6_39727836     ZGre    A    G        0      0        2 
   6   chr6_39727836     ZHar    A    G        0      0        2 
   6   chr6_39727836   Sample    A    G        0      0        2 
   6   chr6_39729442     AAsi    A    C        0      0        2 
   6   chr6_39729442     AKia    A    C        1      2        2 
   6   chr6_39729442     AOna    A    C        0      0        2 
   6   chr6_39729442     ASom    A    C        0      0        2 
   6   chr6_39729442     HCab    A    C        0      0        2 
   6   chr6_39729442     HPrz    A    C        0      0        2 
   6   chr6_39729442     ZBoe    A    C        0      0        2 
   6   chr6_39729442     ZGre    A    C        0      0        2 
   6   chr6_39729442     ZHar    A    C        0      0        2 
   6   chr6_39729442   Sample    A    C        0      0        2 
   6   chr6_39735176     AAsi    C    T        0      0        2 
   6   chr6_39735176     AKia    C    T        0      0        2 
   6   chr6_39735176     AOna    C    T      0.5      1        2 
   6   chr6_39735176     ASom    C    T        0      0        2 
   6   chr6_39735176     HCab    C    T        0      0        2 
   6   chr6_39735176     HPrz    C    T        0      0        2 
   6   chr6_39735176     ZBoe    C    T        0      0        2 
   6   chr6_39735176     ZGre    C    T        0      0        2 
   6   chr6_39735176     ZHar    C    T        0      0        2 
   6   chr6_39735176   Sample    C    T        0      0        2 
   6   chr6_39744914     AAsi    G    A        0      0        2 
   6   chr6_39744914     AKia    G    A        0      0        2 
   6   chr6_39744914     AOna    G    A        0      0        2 
   6   chr6_39744914     ASom    G    A        0      0        2 
   6   chr6_39744914     HCab    G    A        0      0        2 
   6   chr6_39744914     HPrz    G    A        0      0        2 
   6   chr6_39744914     ZBoe    G    A        0      0        2 
   6   chr6_39744914     ZGre    G    A        0      0        2 
   6   chr6_39744914     ZHar    G    A        1      2        2 
   6   chr6_39744914   Sample    G    A        0      0        2 
   6   chr6_39747597     AAsi    A    G        0      0        2 
   6   chr6_39747597     AKia    A    G        0      0        2 
   6   chr6_39747597     AOna    A    G        0      0        2 
   6   chr6_39747597     ASom    A    G        0      0        2 
   6   chr6_39747597     HCab    A    G        1      2        2 
   6   chr6_39747597     HPrz    A    G        1      2        2 
   6   chr6_39747597     ZBoe    A    G        0      0        2 
   6   chr6_39747597     ZGre    A    G        0      0        2 
   6   chr6_39747597     ZHar    A    G        0      0        2 
   6   chr6_39747597   Sample    A    G        0      0        2 
   6   chr6_39753129     AAsi    T    C        0      0        2 
   6   chr6_39753129     AKia    T    C        0      0        2 
   6   chr6_39753129     AOna    T    C        0      0        2 
   6   chr6_39753129     ASom    T    C        0      0        2 
   6   chr6_39753129     HCab    T    C        0      0        2 
   6   chr6_39753129     HPrz    T    C        0      0        2 
   6   chr6_39753129     ZBoe    T    C      0.5      1        2 
   6   chr6_39753129     ZGre    T    C        0      0        2 
   6   chr6_39753129     ZHar    T    C        0      0        2 
   6   chr6_39753129   Sample    T    C        0      0        2 
   6   chr6_39755372     AAsi    C    G        1      2        2 
   6   chr6_39755372     AKia    C    G        0      0        2 
   6   chr6_39755372     AOna    C    G        0      0        2 
   6   chr6_39755372     ASom    C    G        1      2        2 
   6   chr6_39755372     HCab    C    G        0      0        2 
   6   chr6_39755372     HPrz    C    G        0      0        2 
   6   chr6_39755372     ZBoe    C    G        0      0        2 
   6   chr6_39755372     ZGre    C    G        0      0        2 
   6   chr6_39755372     ZHar    C    G        0      0        2 
   6   chr6_39755372   Sample    C    G        1      2        2 
   6   chr6_39762969     AAsi    T    C        0      0        2 
   6   chr6_39762969     AKia    T    C        0      0        2 
   6   chr6_39762969     AOna    T    C        0      0        2 
   6   chr6_39762969     ASom    T    C        0      0        2 
   6   chr6_39762969     HCab    T    C        1      2        2 
   6   chr6_39762969     HPrz    T    C        1      2        2 
   6   chr6_39762969     ZBoe    T    C        0      0        2 
   6   chr6_39762969     ZGre    T    C        0      0        2 
   6   chr6_39762969     ZHar    T    C        0      0        2 
   6   chr6_39762969   Sample    T    C        0      0        2 
   6   chr6_39763468     AAsi    A    G        0      0        2 
   6   chr6_39763468     AKia    A    G        0      0        2 
   6   chr6_39763468     AOna    A    G        0      0        2 
   6   chr6_39763468     ASom    A    G        0      0        2 
   6   chr6_39763468     HCab    A    G        0      0        2 
   6   chr6_39763468     HPrz    A    G        0      0        2 
   6   chr6_39763468     ZBoe    A    G        0      0        2 
   6   chr6_39763468     ZGre    A    G        1      2        2 
   6   chr6_39763468     ZHar    A    G        0      0        2 
   6   chr6_39763468   Sample    A    G        0      0        2 
   6   chr6_39768125     AAsi    A    G        0      0        2 
   6   chr6_39768125     AKia    A    G        0      0        2 
   6   chr6_39768125     AOna    A    G        0      0        2 
   6   chr6_39768125     ASom    A    G        0      0        2 
   6   chr6_39768125     HCab    A    G        0      0        2 
   6   chr6_39768125     HPrz    A    G        0      0        2 
   6   chr6_39768125     ZBoe    A    G      0.5      1        2 
   6   chr6_39768125     ZGre    A    G        0      0        2 
   6   chr6_39768125     ZHar    A    G        0      0        2 
   6   chr6_39768125   Sample    A    G        0      0        2 
   6   chr6_39768735     AAsi    T    C        0      0        2 
   6   chr6_39768735     AKia    T    C        0      0        2 
   6   chr6_39768735     AOna    T    C        0      0        2 
   6   chr6_39768735     ASom    T    C        0      0        2 
   6   chr6_39768735     HCab    T    C        0      0        2 
   6   chr6_39768735     HPrz    T    C        0      0        2 
   6   chr6_39768735     ZBoe    T    C        0      0        2 
   6   chr6_39768735     ZGre    T    C        0      0        2 
   6   chr6_39768735     ZHar    T    C        1      2        2 
   6   chr6_39768735   Sample    T    C        0      0        2 
   6   chr6_39771986     AAsi    G    A        0      0        2 
   6   chr6_39771986     AKia    G    A        1      2        2 
   6   chr6_39771986     AOna    G    A      0.5      1        2 
   6   chr6_39771986     ASom    G    A        0      0        2 
   6   chr6_39771986     HCab    G    A        0      0        2 
   6   chr6_39771986     HPrz    G    A        0      0        2 
   6   chr6_39771986     ZBoe    G    A        0      0        2 
   6   chr6_39771986     ZGre    G    A        0      0        2 
   6   chr6_39771986     ZHar    G    A        0      0        2 
   6   chr6_39771986   Sample    G    A        0      0        2 
   6   chr6_39775347     AAsi    G    A        0      0        2 
   6   chr6_39775347     AKia    G    A        0      0        2 
   6   chr6_39775347     AOna    G    A        0      0        2 
   6   chr6_39775347     ASom    G    A        0      0        2 
   6   chr6_39775347     HCab    G    A        1      2        2 
   6   chr6_39775347     HPrz    G    A        1      2        2 
   6   chr6_39775347     ZBoe    G    A        0      0        2 
   6   chr6_39775347     ZGre    G    A        0      0        2 
   6   chr6_39775347     ZHar    G    A        0      0        2 
   6   chr6_39775347   Sample    G    A        0      0        2 
   6   chr6_39776715     AAsi    T    C        0      0        2 
   6   chr6_39776715     AKia    T    C        0      0        2 
   6   chr6_39776715     AOna    T    C        0      0        2 
   6   chr6_39776715     ASom    T    C        0      0        2 
   6   chr6_39776715     HCab    T    C        0      0        2 
   6   chr6_39776715     HPrz    T    C        1      2        2 
   6   chr6_39776715     ZBoe    T    C        0      0        2 
   6   chr6_39776715     ZGre    T    C        0      0        2 
   6   chr6_39776715     ZHar    T    C        0      0        2 
   6   chr6_39776715   Sample    T    C        0      0        2 
   6   chr6_39786264     AAsi    A    C        0      0        2 
   6   chr6_39786264     AKia    A    C        0      0        2 
   6   chr6_39786264     AOna    A    C        0      0        2 
   6   chr6_39786264     ASom    A    C        0      0        2 
   6   chr6_39786264     HCab    A    C        0      0        2 
   6   chr6_39786264     HPrz    A    C        0      0        2 
   6   chr6_39786264     ZBoe    A    C        0      0        2 
   6   chr6_39786264     ZGre    A    C        0      0        2 
   6   chr6_39786264     ZHar    A    C        1      2        2 
   6   chr6_39786264   Sample    A    C        0      0        2 
   6   chr6_39786902     AAsi    T    C        0      0        2 
   6   chr6_39786902     AKia    T    C        0      0        2 
   6   chr6_39786902     AOna    T    C        0      0        2 
   6   chr6_39786902     ASom    T    C        0      0        2 
   6   chr6_39786902     HCab    T    C        1      2        2 
   6   chr6_39786902     HPrz    T    C        1      2        2 
   6   chr6_39786902     ZBoe    T    C        0      0        2 
   6   chr6_39786902     ZGre    T    C        0      0        2 
   6   chr6_39786902     ZHar    T    C        0      0        2 
   6   chr6_39786902   Sample    T    C        0      0        2 
   6   chr6_39787267     AAsi    G    A        1      2        2 
   6   chr6_39787267     AKia    G    A        0      0        2 
   6   chr6_39787267     AOna    G    A        0      0        2 
   6   chr6_39787267     ASom    G    A        0      0        2 
   6   chr6_39787267     HCab    G    A        0      0        2 
   6   chr6_39787267     HPrz    G    A        0      0        2 
   6   chr6_39787267     ZBoe    G    A        0      0        2 
   6   chr6_39787267     ZGre    G    A        0      0        2 
   6   chr6_39787267     ZHar    G    A        0      0        2 
   6   chr6_39787267   Sample    G    A        1      2        2 
   6   chr6_39788451     AAsi    G    T        1      2        2 
   6   chr6_39788451     AKia    G    T        0      0        2 
   6   chr6_39788451     AOna    G    T        0      0        2 
   6   chr6_39788451     ASom    G    T        1      2        2 
   6   chr6_39788451     HCab    G    T        0      0        2 
   6   chr6_39788451     HPrz    G    T        0      0        2 
   6   chr6_39788451     ZBoe    G    T        0      0        2 
   6   chr6_39788451     ZGre    G    T        0      0        2 
   6   chr6_39788451     ZHar    G    T        0      0        2 
   6   chr6_39788451   Sample    G    T        1      2        2 
   6   chr6_39796355     AAsi    G    A        0      0        2 
   6   chr6_39796355     AKia    G    A        0      0        2 
   6   chr6_39796355     AOna    G    A        0      0        2 
   6   chr6_39796355     ASom    G    A        0      0        2 
   6   chr6_39796355     HCab    G    A        0      0        2 
   6   chr6_39796355     HPrz    G    A        0      0        2 
   6   chr6_39796355     ZBoe    G    A        0      0        2 
   6   chr6_39796355     ZGre    G    A        1      2        2 
   6   chr6_39796355     ZHar    G    A        0      0        2 
   6   chr6_39796355   Sample    G    A        0      0        2 
   6   chr6_39798941     AAsi    C    G        0      0        2 
   6   chr6_39798941     AKia    C    G        0      0        2 
   6   chr6_39798941     AOna    C    G        0      0        2 
   6   chr6_39798941     ASom    C    G        0      0        2 
   6   chr6_39798941     HCab    C    G        0      0        2 
   6   chr6_39798941     HPrz    C    G        0      0        2 
   6   chr6_39798941     ZBoe    C    G        1      2        2 
   6   chr6_39798941     ZGre    C    G        0      0        2 
   6   chr6_39798941     ZHar    C    G        0      0        2 
   6   chr6_39798941   Sample    C    G        0      0        2 
   6   chr6_39799343     AAsi    A    C        0      0        2 
   6   chr6_39799343     AKia    A    C        0      0        2 
   6   chr6_39799343     AOna    A    C        0      0        2 
   6   chr6_39799343     ASom    A    C        0      0        2 
   6   chr6_39799343     HCab    A    C        0      0        2 
   6   chr6_39799343     HPrz    A    C        0      0        2 
   6   chr6_39799343     ZBoe    A    C        0      0        2 
   6   chr6_39799343     ZGre    A    C        1      2        2 
   6   chr6_39799343     ZHar    A    C        0      0        2 
   6   chr6_39799343   Sample    A    C        0      0        2 
   6   chr6_39811415     AAsi    C    A        0      0        2 
   6   chr6_39811415     AKia    C    A        0      0        2 
   6   chr6_39811415     AOna    C    A        1      2        2 
   6   chr6_39811415     ASom    C    A        0      0        2 
   6   chr6_39811415     HCab    C    A        0      0        2 
   6   chr6_39811415     HPrz    C    A        0      0        2 
   6   chr6_39811415     ZBoe    C    A        0      0        2 
   6   chr6_39811415     ZGre    C    A        0      0        2 
   6   chr6_39811415     ZHar    C    A        0      0        2 
   6   chr6_39811415   Sample    C    A        0      0        2 
   6   chr6_39818615     AAsi    T    C        0      0        2 
   6   chr6_39818615     AKia    T    C        0      0        2 
   6   chr6_39818615     AOna    T    C        0      0        2 
   6   chr6_39818615     ASom    T    C        0      0        2 
   6   chr6_39818615     HCab    T    C        0      0        2 
   6   chr6_39818615     HPrz    T    C      0.5      1        2 
   6   chr6_39818615     ZBoe    T    C        0      0        2 
   6   chr6_39818615     ZGre    T    C        0      0        2 
   6   chr6_39818615     ZHar    T    C        0      0        2 
   6   chr6_39818615   Sample    T    C        0      0        2 
   6   chr6_39824301     AAsi    C    T        0      0        2 
   6   chr6_39824301     AKia    C    T        0      0        2 
   6   chr6_39824301     AOna    C    T        0      0        2 
   6   chr6_39824301     ASom    C    T        0      0        2 
   6   chr6_39824301     HCab    C    T        0      0        2 
   6   chr6_39824301     HPrz    C    T        0      0        2 
   6   chr6_39824301     ZBoe    C    T        0      0        2 
   6   chr6_39824301     ZGre    C    T        1      2        2 
   6   chr6_39824301     ZHar    C    T        1      2        2 
   6   chr6_39824301   Sample    C    T        0      0        2 
   6   chr6_39828314     AAsi    G    T        0      0        2 
   6   chr6_39828314     AKia    G    T        0      0        2 
   6   chr6_39828314     AOna    G    T        0      0        2 
   6   chr6_39828314     ASom    G    T        0      0        2 
   6   chr6_39828314     HCab    G    T        0      0        2 
   6   chr6_39828314     HPrz    G    T        0      0        2 
   6   chr6_39828314     ZBoe    G    T      0.5      1        2 
   6   chr6_39828314     ZGre    G    T        0      0        2 
   6   chr6_39828314     ZHar    G    T        0      0        2 
   6   chr6_39828314   Sample    G    T        0      0        2 
   6   chr6_39835102     AAsi    A    G        0      0        2 
   6   chr6_39835102     AKia    A    G        0      0        2 
   6   chr6_39835102     AOna    A    G        0      0        2 
   6   chr6_39835102     ASom    A    G        0      0        2 
   6   chr6_39835102     HCab    A    G        1      2        2 
   6   chr6_39835102     HPrz    A    G        1      2        2 
   6   chr6_39835102     ZBoe    A    G        0      0        2 
   6   chr6_39835102     ZGre    A    G        0      0        2 
   6   chr6_39835102     ZHar    A    G        0      0        2 
   6   chr6_39835102   Sample    A    G        0      0        2 
   6   chr6_39835330     AAsi    T    G        0      0        2 
   6   chr6_39835330     AKia    T    G        0      0        2 
   6   chr6_39835330     AOna    T    G        0      0        2 
   6   chr6_39835330     ASom    T    G        0      0        2 
   6   chr6_39835330     HCab    T    G        0      0        2 
   6   chr6_39835330     HPrz    T    G        0      0        2 
   6   chr6_39835330     ZBoe    T    G        1      2        2 
   6   chr6_39835330     ZGre    T    G        1      2        2 
   6   chr6_39835330     ZHar    T    G        0      0        2 
   6   chr6_39835330   Sample    T    G        0      0        2 
   6   chr6_39836591     AAsi    A    T        0      0        2 
   6   chr6_39836591     AKia    A    T        1      2        2 
   6   chr6_39836591     AOna    A    T        1      2        2 
   6   chr6_39836591     ASom    A    T        0      0        2 
   6   chr6_39836591     HCab    A    T        0      0        2 
   6   chr6_39836591     HPrz    A    T        0      0        2 
   6   chr6_39836591     ZBoe    A    T        0      0        2 
   6   chr6_39836591     ZGre    A    T        0      0        2 
   6   chr6_39836591     ZHar    A    T        0      0        2 
   6   chr6_39836591   Sample    A    T        0      0        2 
   6   chr6_39837989     AAsi    G    A        1      2        2 
   6   chr6_39837989     AKia    G    A        0      0        2 
   6   chr6_39837989     AOna    G    A        0      0        2 
   6   chr6_39837989     ASom    G    A        1      2        2 
   6   chr6_39837989     HCab    G    A        0      0        2 
   6   chr6_39837989     HPrz    G    A        0      0        2 
   6   chr6_39837989     ZBoe    G    A        0      0        2 
   6   chr6_39837989     ZGre    G    A        0      0        2 
   6   chr6_39837989     ZHar    G    A        0      0        2 
   6   chr6_39837989   Sample    G    A        1      2        2 
   6   chr6_39841399     AAsi    T    C        0      0        2 
   6   chr6_39841399     AKia    T    C        0      0        2 
   6   chr6_39841399     AOna    T    C        0      0        2 
   6   chr6_39841399     ASom    T    C        0      0        2 
   6   chr6_39841399     HCab    T    C        0      0        2 
   6   chr6_39841399     HPrz    T    C        0      0        2 
   6   chr6_39841399     ZBoe    T    C      0.5      1        2 
   6   chr6_39841399     ZGre    T    C        0      0        2 
   6   chr6_39841399     ZHar    T    C        0      0        2 
   6   chr6_39841399   Sample    T    C        0      0        2 
   6   chr6_39857923     AAsi    C    T        0      0        2 
   6   chr6_39857923     AKia    C    T        0      0        2 
   6   chr6_39857923     AOna    C    T        0      0        2 
   6   chr6_39857923     ASom    C    T        0      0        2 
   6   chr6_39857923     HCab    C    T        0      0        2 
   6   chr6_39857923     HPrz    C    T        0      0        2 
   6   chr6_39857923     ZBoe    C    T        1      2        2 
   6   chr6_39857923     ZGre    C    T        1      2        2 
   6   chr6_39857923     ZHar    C    T        0      0        2 
   6   chr6_39857923   Sample    C    T        0      0        2 
   6   chr6_39861027     AAsi    A    C        0      0        2 
   6   chr6_39861027     AKia    A    C        0      0        2 
   6   chr6_39861027     AOna    A    C        0      0        2 
   6   chr6_39861027     ASom    A    C        0      0        2 
   6   chr6_39861027     HCab    A    C        0      0        2 
   6   chr6_39861027     HPrz    A    C        0      0        2 
   6   chr6_39861027     ZBoe    A    C      0.5      1        2 
   6   chr6_39861027     ZGre    A    C        0      0        2 
   6   chr6_39861027     ZHar    A    C        0      0        2 
   6   chr6_39861027   Sample    A    C        0      0        2 
   6   chr6_39862474     AAsi    G    C        0      0        2 
   6   chr6_39862474     AKia    G    C        0      0        2 
   6   chr6_39862474     AOna    G    C        0      0        2 
   6   chr6_39862474     ASom    G    C        1      2        2 
   6   chr6_39862474     HCab    G    C        0      0        2 
   6   chr6_39862474     HPrz    G    C        0      0        2 
   6   chr6_39862474     ZBoe    G    C        0      0        2 
   6   chr6_39862474     ZGre    G    C        0      0        2 
   6   chr6_39862474     ZHar    G    C        0      0        2 
   6   chr6_39862474   Sample    G    C        0      0        2 
   6   chr6_39877048     AAsi    T    C        0      0        2 
   6   chr6_39877048     AKia    T    C        0      0        2 
   6   chr6_39877048     AOna    T    C        0      0        2 
   6   chr6_39877048     ASom    T    C        0      0        2 
   6   chr6_39877048     HCab    T    C        1      2        2 
   6   chr6_39877048     HPrz    T    C        1      2        2 
   6   chr6_39877048     ZBoe    T    C        0      0        2 
   6   chr6_39877048     ZGre    T    C        0      0        2 
   6   chr6_39877048     ZHar    T    C        0      0        2 
   6   chr6_39877048   Sample    T    C        0      0        2 
   6   chr6_39885203     AAsi    T    G        0      0        2 
   6   chr6_39885203     AKia    T    G        0      0        2 
   6   chr6_39885203     AOna    T    G        0      0        2 
   6   chr6_39885203     ASom    T    G        0      0        2 
   6   chr6_39885203     HCab    T    G        1      2        2 
   6   chr6_39885203     HPrz    T    G        1      2        2 
   6   chr6_39885203     ZBoe    T    G        0      0        2 
   6   chr6_39885203     ZGre    T    G        0      0        2 
   6   chr6_39885203     ZHar    T    G        0      0        2 
   6   chr6_39885203   Sample    T    G        0      0        2 
   6   chr6_39893957     AAsi    C    T        0      0        2 
   6   chr6_39893957     AKia    C    T        0      0        2 
   6   chr6_39893957     AOna    C    T        0      0        2 
   6   chr6_39893957     ASom    C    T        0      0        2 
   6   chr6_39893957     HCab    C    T        0      0        2 
   6   chr6_39893957     HPrz    C    T        0      0        2 
   6   chr6_39893957     ZBoe    C    T        0      0        2 
   6   chr6_39893957     ZGre    C    T        1      2        2 
   6   chr6_39893957     ZHar    C    T        0      0        2 
   6   chr6_39893957   Sample    C    T        0      0        2 
   6   chr6_39894466     AAsi    C    A        0      0        2 
   6   chr6_39894466     AKia    C    A        0      0        2 
   6   chr6_39894466     AOna    C    A        0      0        2 
   6   chr6_39894466     ASom    C    A        0      0        2 
   6   chr6_39894466     HCab    C    A        1      2        2 
   6   chr6_39894466     HPrz    C    A        1      2        2 
   6   chr6_39894466     ZBoe    C    A        0      0        2 
   6   chr6_39894466     ZGre    C    A        0      0        2 
   6   chr6_39894466     ZHar    C    A        0      0        2 
   6   chr6_39894466   Sample    C    A        0      0        2 
   6   chr6_39897503     AAsi    C    A        0      0        2 
   6   chr6_39897503     AKia    C    A        0      0        2 
   6   chr6_39897503     AOna    C    A        0      0        2 
   6   chr6_39897503     ASom    C    A        0      0        2 
   6   chr6_39897503     HCab    C    A        0      0        2 
   6   chr6_39897503     HPrz    C    A        0      0        2 
   6   chr6_39897503     ZBoe    C    A      0.5      1        2 
   6   chr6_39897503     ZGre    C    A        0      0        2 
   6   chr6_39897503     ZHar    C    A        0      0        2 
   6   chr6_39897503   Sample    C    A        0      0        2 
   6   chr6_39899326     AAsi    A    G      0.5      1        2 
   6   chr6_39899326     AKia    A    G        0      0        2 
   6   chr6_39899326     AOna    A    G        0      0        2 
   6   chr6_39899326     ASom    A    G        0      0        2 
   6   chr6_39899326     HCab    A    G        0      0        2 
   6   chr6_39899326     HPrz    A    G        0      0        2 
   6   chr6_39899326     ZBoe    A    G        0      0        2 
   6   chr6_39899326     ZGre    A    G        0      0        2 
   6   chr6_39899326     ZHar    A    G        0      0        2 
   6   chr6_39899326   Sample    A    G        0      0        2 
   6   chr6_39900759     AAsi    C    T        0      0        2 
   6   chr6_39900759     AKia    C    T        0      0        2 
   6   chr6_39900759     AOna    C    T        0      0        2 
   6   chr6_39900759     ASom    C    T        0      0        2 
   6   chr6_39900759     HCab    C    T        1      2        2 
   6   chr6_39900759     HPrz    C    T        1      2        2 
   6   chr6_39900759     ZBoe    C    T        0      0        2 
   6   chr6_39900759     ZGre    C    T        0      0        2 
   6   chr6_39900759     ZHar    C    T        0      0        2 
   6   chr6_39900759   Sample    C    T        0      0        2 
   6   chr6_39904910     AAsi    C    T        0      0        2 
   6   chr6_39904910     AKia    C    T        0      0        2 
   6   chr6_39904910     AOna    C    T        0      0        2 
   6   chr6_39904910     ASom    C    T        0      0        2 
   6   chr6_39904910     HCab    C    T        1      2        2 
   6   chr6_39904910     HPrz    C    T      0.5      1        2 
   6   chr6_39904910     ZBoe    C    T        0      0        2 
   6   chr6_39904910     ZGre    C    T        0      0        2 
   6   chr6_39904910     ZHar    C    T        0      0        2 
   6   chr6_39904910   Sample    C    T        0      0        2 
   6   chr6_39904972     AAsi    A    G        0      0        2 
   6   chr6_39904972     AKia    A    G        0      0        2 
   6   chr6_39904972     AOna    A    G        0      0        2 
   6   chr6_39904972     ASom    A    G        0      0        2 
   6   chr6_39904972     HCab    A    G        1      2        2 
   6   chr6_39904972     HPrz    A    G        1      2        2 
   6   chr6_39904972     ZBoe    A    G        0      0        2 
   6   chr6_39904972     ZGre    A    G        0      0        2 
   6   chr6_39904972     ZHar    A    G        0      0        2 
   6   chr6_39904972   Sample    A    G        0      0        2 
   6   chr6_39913267     AAsi    C    A        0      0        2 
   6   chr6_39913267     AKia    C    A        0      0        2 
   6   chr6_39913267     AOna    C    A        0      0        2 
   6   chr6_39913267     ASom    C    A        0      0        2 
   6   chr6_39913267     HCab    C    A        0      0        2 
   6   chr6_39913267     HPrz    C    A        0      0        2 
   6   chr6_39913267     ZBoe    C    A        0      0        2 
   6   chr6_39913267     ZGre    C    A      0.5      1        2 
   6   chr6_39913267     ZHar    C    A        0      0        2 
   6   chr6_39913267   Sample    C    A        0      0        2 
   6   chr6_39917868     AAsi    A    G        0      0        2 
   6   chr6_39917868     AKia    A    G        1      2        2 
   6   chr6_39917868     AOna    A    G        1      2        2 
   6   chr6_39917868     ASom    A    G        0      0        2 
   6   chr6_39917868     HCab    A    G        0      0        2 
   6   chr6_39917868     HPrz    A    G        0      0        2 
   6   chr6_39917868     ZBoe    A    G      0.5      1        2 
   6   chr6_39917868     ZGre    A    G        0      0        2 
   6   chr6_39917868     ZHar    A    G        0      0        2 
   6   chr6_39917868   Sample    A    G        0      0        2 
   6   chr6_39920542     AAsi    T    C        0      0        2 
   6   chr6_39920542     AKia    T    C        0      0        2 
   6   chr6_39920542     AOna    T    C        0      0        2 
   6   chr6_39920542     ASom    T    C        0      0        2 
   6   chr6_39920542     HCab    T    C        0      0        2 
   6   chr6_39920542     HPrz    T    C        0      0        2 
   6   chr6_39920542     ZBoe    T    C        0      0        2 
   6   chr6_39920542     ZGre    T    C        0      0        2 
   6   chr6_39920542     ZHar    T    C        1      2        2 
   6   chr6_39920542   Sample    T    C        0      0        2 
   6   chr6_39926179     AAsi    C    T        0      0        2 
   6   chr6_39926179     AKia    C    T        0      0        2 
   6   chr6_39926179     AOna    C    T        0      0        2 
   6   chr6_39926179     ASom    C    T        0      0        2 
   6   chr6_39926179     HCab    C    T        0      0        2 
   6   chr6_39926179     HPrz    C    T        0      0        2 
   6   chr6_39926179     ZBoe    C    T        0      0        2 
   6   chr6_39926179     ZGre    C    T        1      2        2 
   6   chr6_39926179     ZHar    C    T        0      0        2 
   6   chr6_39926179   Sample    C    T        0      0        2 
   6   chr6_39927858     AAsi    C    A        0      0        2 
   6   chr6_39927858     AKia    C    A        0      0        2 
   6   chr6_39927858     AOna    C    A        0      0        2 
   6   chr6_39927858     ASom    C    A        0      0        2 
   6   chr6_39927858     HCab    C    A        0      0        2 
   6   chr6_39927858     HPrz    C    A        0      0        2 
   6   chr6_39927858     ZBoe    C    A        0      0        2 
   6   chr6_39927858     ZGre    C    A        0      0        2 
   6   chr6_39927858     ZHar    C    A      0.5      1        2 
   6   chr6_39927858   Sample    C    A        0      0        2 
   6   chr6_39929595     AAsi    A    G        0      0        2 
   6   chr6_39929595     AKia    A    G        0      0        2 
   6   chr6_39929595     AOna    A    G        0      0        2 
   6   chr6_39929595     ASom    A    G        0      0        2 
   6   chr6_39929595     HCab    A    G        0      0        2 
   6   chr6_39929595     HPrz    A    G      0.5      1        2 
   6   chr6_39929595     ZBoe    A    G        0      0        2 
   6   chr6_39929595     ZGre    A    G        0      0        2 
   6   chr6_39929595     ZHar    A    G        0      0        2 
   6   chr6_39929595   Sample    A    G        0      0        2 
   6   chr6_39932965     AAsi    G    A        0      0        2 
   6   chr6_39932965     AKia    G    A        0      0        2 
   6   chr6_39932965     AOna    G    A      0.5      1        2 
   6   chr6_39932965     ASom    G    A        0      0        2 
   6   chr6_39932965     HCab    G    A        0      0        2 
   6   chr6_39932965     HPrz    G    A        0      0        2 
   6   chr6_39932965     ZBoe    G    A        0      0        2 
   6   chr6_39932965     ZGre    G    A        0      0        2 
   6   chr6_39932965     ZHar    G    A        0      0        2 
   6   chr6_39932965   Sample    G    A        0      0        2 
   6   chr6_39937535     AAsi    A    T        0      0        2 
   6   chr6_39937535     AKia    A    T        0      0        2 
   6   chr6_39937535     AOna    A    T        0      0        2 
   6   chr6_39937535     ASom    A    T        0      0        2 
   6   chr6_39937535     HCab    A    T        0      0        2 
   6   chr6_39937535     HPrz    A    T        0      0        2 
   6   chr6_39937535     ZBoe    A    T        0      0        2 
   6   chr6_39937535     ZGre    A    T      0.5      1        2 
   6   chr6_39937535     ZHar    A    T        0      0        2 
   6   chr6_39937535   Sample    A    T        0      0        2 
   6   chr6_39942699     AAsi    C    T        0      0        2 
   6   chr6_39942699     AKia    C    T        0      0        2 
   6   chr6_39942699     AOna    C    T        0      0        2 
   6   chr6_39942699     ASom    C    T        0      0        2 
   6   chr6_39942699     HCab    C    T        1      2        2 
   6   chr6_39942699     HPrz    C    T        0      0        2 
   6   chr6_39942699     ZBoe    C    T        0      0        2 
   6   chr6_39942699     ZGre    C    T        0      0        2 
   6   chr6_39942699     ZHar    C    T        0      0        2 
   6   chr6_39942699   Sample    C    T        0      0        2 
   6   chr6_39942755     AAsi    A    G        0      0        2 
   6   chr6_39942755     AKia    A    G        0      0        2 
   6   chr6_39942755     AOna    A    G        0      0        2 
   6   chr6_39942755     ASom    A    G        0      0        2 
   6   chr6_39942755     HCab    A    G        1      2        2 
   6   chr6_39942755     HPrz    A    G        1      2        2 
   6   chr6_39942755     ZBoe    A    G        0      0        2 
   6   chr6_39942755     ZGre    A    G        0      0        2 
   6   chr6_39942755     ZHar    A    G        0      0        2 
   6   chr6_39942755   Sample    A    G        0      0        2 
   6   chr6_39943853     AAsi    C    T        1      2        2 
   6   chr6_39943853     AKia    C    T        0      0        2 
   6   chr6_39943853     AOna    C    T        0      0        2 
   6   chr6_39943853     ASom    C    T        1      2        2 
   6   chr6_39943853     HCab    C    T        0      0        2 
   6   chr6_39943853     HPrz    C    T        0      0        2 
   6   chr6_39943853     ZBoe    C    T        0      0        2 
   6   chr6_39943853     ZGre    C    T        0      0        2 
   6   chr6_39943853     ZHar    C    T        0      0        2 
   6   chr6_39943853   Sample    C    T        1      2        2 
   6   chr6_39947098     AAsi    A    G        0      0        2 
   6   chr6_39947098     AKia    A    G        0      0        2 
   6   chr6_39947098     AOna    A    G        0      0        2 
   6   chr6_39947098     ASom    A    G        0      0        2 
   6   chr6_39947098     HCab    A    G        1      2        2 
   6   chr6_39947098     HPrz    A    G        1      2        2 
   6   chr6_39947098     ZBoe    A    G        0      0        2 
   6   chr6_39947098     ZGre    A    G        0      0        2 
   6   chr6_39947098     ZHar    A    G        0      0        2 
   6   chr6_39947098   Sample    A    G        0      0        2 
   6   chr6_39961485     AAsi    T    C        0      0        2 
   6   chr6_39961485     AKia    T    C        0      0        2 
   6   chr6_39961485     AOna    T    C        0      0        2 
   6   chr6_39961485     ASom    T    C        0      0        2 
   6   chr6_39961485     HCab    T    C        1      2        2 
   6   chr6_39961485     HPrz    T    C        1      2        2 
   6   chr6_39961485     ZBoe    T    C        0      0        2 
   6   chr6_39961485     ZGre    T    C        0      0        2 
   6   chr6_39961485     ZHar    T    C        0      0        2 
   6   chr6_39961485   Sample    T    C        0      0        2 
   6   chr6_39963289     AAsi    T    A        0      0        2 
   6   chr6_39963289     AKia    T    A        0      0        2 
   6   chr6_39963289     AOna    T    A        0      0        2 
   6   chr6_39963289     ASom    T    A        0      0        2 
   6   chr6_39963289     HCab    T    A        0      0        2 
   6   chr6_39963289     HPrz    T    A        0      0        2 
   6   chr6_39963289     ZBoe    T    A        0      0        2 
   6   chr6_39963289     ZGre    T    A        0      0        2 
   6   chr6_39963289     ZHar    T    A        1      2        2 
   6   chr6_39963289   Sample    T    A        0      0        2 
   6   chr6_39972247     AAsi    C    A        0      0        2 
   6   chr6_39972247     AKia    C    A      0.5      1        2 
   6   chr6_39972247     AOna    C    A        0      0        2 
   6   chr6_39972247     ASom    C    A        0      0        2 
   6   chr6_39972247     HCab    C    A        0      0        2 
   6   chr6_39972247     HPrz    C    A        0      0        2 
   6   chr6_39972247     ZBoe    C    A        0      0        2 
   6   chr6_39972247     ZGre    C    A        0      0        2 
   6   chr6_39972247     ZHar    C    A        0      0        2 
   6   chr6_39972247   Sample    C    A        0      0        2 
   6   chr6_39972715     AAsi    C    T        0      0        2 
   6   chr6_39972715     AKia    C    T        0      0        2 
   6   chr6_39972715     AOna    C    T        0      0        2 
   6   chr6_39972715     ASom    C    T        0      0        2 
   6   chr6_39972715     HCab    C    T        0      0        2 
   6   chr6_39972715     HPrz    C    T        0      0        2 
   6   chr6_39972715     ZBoe    C    T      0.5      1        2 
   6   chr6_39972715     ZGre    C    T        0      0        2 
   6   chr6_39972715     ZHar    C    T        0      0        2 
   6   chr6_39972715   Sample    C    T        0      0        2 
   6   chr6_39979163     AAsi    A    C        1      2        2 
   6   chr6_39979163     AKia    A    C        0      0        2 
   6   chr6_39979163     AOna    A    C        0      0        2 
   6   chr6_39979163     ASom    A    C        1      2        2 
   6   chr6_39979163     HCab    A    C        0      0        2 
   6   chr6_39979163     HPrz    A    C        0      0        2 
   6   chr6_39979163     ZBoe    A    C        0      0        2 
   6   chr6_39979163     ZGre    A    C        0      0        2 
   6   chr6_39979163     ZHar    A    C        0      0        2 
   6   chr6_39979163   Sample    A    C        1      2        2 
   6   chr6_39985080     AAsi    C    A        0      0        2 
   6   chr6_39985080     AKia    C    A        0      0        2 
   6   chr6_39985080     AOna    C    A        0      0        2 
   6   chr6_39985080     ASom    C    A        0      0        2 
   6   chr6_39985080     HCab    C    A        1      2        2 
   6   chr6_39985080     HPrz    C    A        1      2        2 
   6   chr6_39985080     ZBoe    C    A        0      0        2 
   6   chr6_39985080     ZGre    C    A        0      0        2 
   6   chr6_39985080     ZHar    C    A        0      0        2 
   6   chr6_39985080   Sample    C    A        0      0        2 
   6   chr6_39991624     AAsi    A    T        0      0        2 
   6   chr6_39991624     AKia    A    T        0      0        2 
   6   chr6_39991624     AOna    A    T        0      0        2 
   6   chr6_39991624     ASom    A    T        0      0        2 
   6   chr6_39991624     HCab    A    T        0      0        2 
   6   chr6_39991624     HPrz    A    T        0      0        2 
   6   chr6_39991624     ZBoe    A    T      0.5      1        2 
   6   chr6_39991624     ZGre    A    T        0      0        2 
   6   chr6_39991624     ZHar    A    T        0      0        2 
   6   chr6_39991624   Sample    A    T        0      0        2 
   6   chr6_39991808     AAsi    A    T        0      0        2 
   6   chr6_39991808     AKia    A    T        0      0        2 
   6   chr6_39991808     AOna    A    T        0      0        2 
   6   chr6_39991808     ASom    A    T        0      0        2 
   6   chr6_39991808     HCab    A    T        1      2        2 
   6   chr6_39991808     HPrz    A    T        0      0        2 
   6   chr6_39991808     ZBoe    A    T        0      0        2 
   6   chr6_39991808     ZGre    A    T        0      0        2 
   6   chr6_39991808     ZHar    A    T        0      0        2 
   6   chr6_39991808   Sample    A    T        0      0        2 
   6   chr6_40007715     AAsi    C    T        0      0        2 
   6   chr6_40007715     AKia    C    T        0      0        2 
   6   chr6_40007715     AOna    C    T        0      0        2 
   6   chr6_40007715     ASom    C    T        0      0        2 
   6   chr6_40007715     HCab    C    T        1      2        2 
   6   chr6_40007715     HPrz    C    T        1      2        2 
   6   chr6_40007715     ZBoe    C    T        0      0        2 
   6   chr6_40007715     ZGre    C    T        0      0        2 
   6   chr6_40007715     ZHar    C    T        0      0        2 
   6   chr6_40007715   Sample    C    T        0      0        2 
   6   chr6_40013661     AAsi    C    T        0      0        2 
   6   chr6_40013661     AKia    C    T        0      0        2 
   6   chr6_40013661     AOna    C    T        0      0        2 
   6   chr6_40013661     ASom    C    T        0      0        2 
   6   chr6_40013661     HCab    C    T        1      2        2 
   6   chr6_40013661     HPrz    C    T        1      2        2 
   6   chr6_40013661     ZBoe    C    T        0      0        2 
   6   chr6_40013661     ZGre    C    T        0      0        2 
   6   chr6_40013661     ZHar    C    T        0      0        2 
   6   chr6_40013661   Sample    C    T        0      0        2 
   6   chr6_40014465     AAsi    C    G        0      0        2 
   6   chr6_40014465     AKia    C    G        0      0        2 
   6   chr6_40014465     AOna    C    G        0      0        2 
   6   chr6_40014465     ASom    C    G        0      0        2 
   6   chr6_40014465     HCab    C    G        0      0        2 
   6   chr6_40014465     HPrz    C    G        0      0        2 
   6   chr6_40014465     ZBoe    C    G        0      0        2 
   6   chr6_40014465     ZGre    C    G        0      0        2 
   6   chr6_40014465     ZHar    C    G      0.5      1        2 
   6   chr6_40014465   Sample    C    G        0      0        2 
   6   chr6_40026916     AAsi    G    A        0      0        2 
   6   chr6_40026916     AKia    G    A        0      0        2 
   6   chr6_40026916     AOna    G    A        0      0        2 
   6   chr6_40026916     ASom    G    A        0      0        2 
   6   chr6_40026916     HCab    G    A        0      0        2 
   6   chr6_40026916     HPrz    G    A        0      0        2 
   6   chr6_40026916     ZBoe    G    A        1      2        2 
   6   chr6_40026916     ZGre    G    A        1      2        2 
   6   chr6_40026916     ZHar    G    A        1      2        2 
   6   chr6_40026916   Sample    G    A        0      0        2 
   6   chr6_40033184     AAsi    G    T        0      0        2 
   6   chr6_40033184     AKia    G    T        0      0        2 
   6   chr6_40033184     AOna    G    T        0      0        2 
   6   chr6_40033184     ASom    G    T        1      2        2 
   6   chr6_40033184     HCab    G    T        0      0        2 
   6   chr6_40033184     HPrz    G    T        0      0        2 
   6   chr6_40033184     ZBoe    G    T        0      0        2 
   6   chr6_40033184     ZGre    G    T        0      0        2 
   6   chr6_40033184     ZHar    G    T        0      0        2 
   6   chr6_40033184   Sample    G    T        0      0        2 
   6   chr6_40036178     AAsi    G    A      0.5      1        2 
   6   chr6_40036178     AKia    G    A        0      0        2 
   6   chr6_40036178     AOna    G    A        0      0        2 
   6   chr6_40036178     ASom    G    A        0      0        2 
   6   chr6_40036178     HCab    G    A        0      0        2 
   6   chr6_40036178     HPrz    G    A        0      0        2 
   6   chr6_40036178     ZBoe    G    A        0      0        2 
   6   chr6_40036178     ZGre    G    A        0      0        2 
   6   chr6_40036178     ZHar    G    A        0      0        2 
   6   chr6_40036178   Sample    G    A        1      2        2 
   6   chr6_40038172     AAsi    G    A      0.5      1        2 
   6   chr6_40038172     AKia    G    A        0      0        2 
   6   chr6_40038172     AOna    G    A        0      0        2 
   6   chr6_40038172     ASom    G    A        0      0        2 
   6   chr6_40038172     HCab    G    A        0      0        2 
   6   chr6_40038172     HPrz    G    A        0      0        2 
   6   chr6_40038172     ZBoe    G    A        0      0        2 
   6   chr6_40038172     ZGre    G    A        0      0        2 
   6   chr6_40038172     ZHar    G    A        0      0        2 
   6   chr6_40038172   Sample    G    A        0      0        2 
   6   chr6_40040537     AAsi    G    A        0      0        2 
   6   chr6_40040537     AKia    G    A        1      2        2 
   6   chr6_40040537     AOna    G    A        0      0        2 
   6   chr6_40040537     ASom    G    A        0      0        2 
   6   chr6_40040537     HCab    G    A        0      0        2 
   6   chr6_40040537     HPrz    G    A        0      0        2 
   6   chr6_40040537     ZBoe    G    A        0      0        2 
   6   chr6_40040537     ZGre    G    A        0      0        2 
   6   chr6_40040537     ZHar    G    A        0      0        2 
   6   chr6_40040537   Sample    G    A        0      0        2 
   6   chr6_40053373     AAsi    C    G      0.5      1        2 
   6   chr6_40053373     AKia    C    G        0      0        2 
   6   chr6_40053373     AOna    C    G        0      0        2 
   6   chr6_40053373     ASom    C    G        0      0        2 
   6   chr6_40053373     HCab    C    G        0      0        2 
   6   chr6_40053373     HPrz    C    G        0      0        2 
   6   chr6_40053373     ZBoe    C    G        0      0        2 
   6   chr6_40053373     ZGre    C    G        0      0        2 
   6   chr6_40053373     ZHar    C    G        0      0        2 
   6   chr6_40053373   Sample    C    G        1      2        2 
   6   chr6_40056621     AAsi    T    C      0.5      1        2 
   6   chr6_40056621     AKia    T    C        0      0        2 
   6   chr6_40056621     AOna    T    C        0      0        2 
   6   chr6_40056621     ASom    T    C        0      0        2 
   6   chr6_40056621     HCab    T    C        0      0        2 
   6   chr6_40056621     HPrz    T    C        0      0        2 
   6   chr6_40056621     ZBoe    T    C        0      0        2 
   6   chr6_40056621     ZGre    T    C        0      0        2 
   6   chr6_40056621     ZHar    T    C        0      0        2 
   6   chr6_40056621   Sample    T    C        0      0        2 
   6   chr6_40058433     AAsi    C    T        0      0        2 
   6   chr6_40058433     AKia    C    T        0      0        2 
   6   chr6_40058433     AOna    C    T        0      0        2 
   6   chr6_40058433     ASom    C    T        0      0        2 
   6   chr6_40058433     HCab    C    T        0      0        2 
   6   chr6_40058433     HPrz    C    T        0      0        2 
   6   chr6_40058433     ZBoe    C    T      0.5      1        2 
   6   chr6_40058433     ZGre    C    T        0      0        2 
   6   chr6_40058433     ZHar    C    T        0      0        2 
   6   chr6_40058433   Sample    C    T        0      0        2 
   6   chr6_40069889     AAsi    G    A        0      0        2 
   6   chr6_40069889     AKia    G    A        1      2        2 
   6   chr6_40069889     AOna    G    A        0      0        2 
   6   chr6_40069889     ASom    G    A        0      0        2 
   6   chr6_40069889     HCab    G    A        0      0        2 
   6   chr6_40069889     HPrz    G    A        0      0        2 
   6   chr6_40069889     ZBoe    G    A        0      0        2 
   6   chr6_40069889     ZGre    G    A        0      0        2 
   6   chr6_40069889     ZHar    G    A        0      0        2 
   6   chr6_40069889   Sample    G    A        0      0        2 
   6   chr6_40076080     AAsi    T    C        0      0        2 
   6   chr6_40076080     AKia    T    C        0      0        2 
   6   chr6_40076080     AOna    T    C        0      0        2 
   6   chr6_40076080     ASom    T    C        0      0        2 
   6   chr6_40076080     HCab    T    C        0      0        2 
   6   chr6_40076080     HPrz    T    C        0      0        2 
   6   chr6_40076080     ZBoe    T    C      0.5      1        2 
   6   chr6_40076080     ZGre    T    C        0      0        2 
   6   chr6_40076080     ZHar    T    C        0      0        2 
   6   chr6_40076080   Sample    T    C        0      0        2 
   6   chr6_40083842     AAsi    G    T        0      0        2 
   6   chr6_40083842     AKia    G    T        0      0        2 
   6   chr6_40083842     AOna    G    T        0      0        2 
   6   chr6_40083842     ASom    G    T        0      0        2 
   6   chr6_40083842     HCab    G    T        1      2        2 
   6   chr6_40083842     HPrz    G    T        1      2        2 
   6   chr6_40083842     ZBoe    G    T        0      0        2 
   6   chr6_40083842     ZGre    G    T        0      0        2 
   6   chr6_40083842     ZHar    G    T        0      0        2 
   6   chr6_40083842   Sample    G    T        0      0        2 
   6   chr6_40091242     AAsi    C    A        0      0        2 
   6   chr6_40091242     AKia    C    A        0      0        2 
   6   chr6_40091242     AOna    C    A        0      0        2 
   6   chr6_40091242     ASom    C    A        0      0        2 
   6   chr6_40091242     HCab    C    A        1      2        2 
   6   chr6_40091242     HPrz    C    A        1      2        2 
   6   chr6_40091242     ZBoe    C    A        0      0        2 
   6   chr6_40091242     ZGre    C    A        0      0        2 
   6   chr6_40091242     ZHar    C    A        0      0        2 
   6   chr6_40091242   Sample    C    A        0      0        2 
   6   chr6_40099679     AAsi    T    C        0      0        2 
   6   chr6_40099679     AKia    T    C        0      0        2 
   6   chr6_40099679     AOna    T    C        0      0        2 
   6   chr6_40099679     ASom    T    C        0      0        2 
   6   chr6_40099679     HCab    T    C        0      0        2 
   6   chr6_40099679     HPrz    T    C        0      0        2 
   6   chr6_40099679     ZBoe    T    C        1      2        2 
   6   chr6_40099679     ZGre    T    C        0      0        2 
   6   chr6_40099679     ZHar    T    C        0      0        2 
   6   chr6_40099679   Sample    T    C        0      0        2 
   6   chr6_40120362     AAsi    C    G        0      0        2 
   6   chr6_40120362     AKia    C    G        0      0        2 
   6   chr6_40120362     AOna    C    G        0      0        2 
   6   chr6_40120362     ASom    C    G        0      0        2 
   6   chr6_40120362     HCab    C    G        0      0        2 
   6   chr6_40120362     HPrz    C    G        0      0        2 
   6   chr6_40120362     ZBoe    C    G        0      0        2 
   6   chr6_40120362     ZGre    C    G        1      2        2 
   6   chr6_40120362     ZHar    C    G        1      2        2 
   6   chr6_40120362   Sample    C    G        0      0        2 
   6   chr6_40122053     AAsi    G    T        0      0        2 
   6   chr6_40122053     AKia    G    T        1      2        2 
   6   chr6_40122053     AOna    G    T        0      0        2 
   6   chr6_40122053     ASom    G    T        0      0        2 
   6   chr6_40122053     HCab    G    T        0      0        2 
   6   chr6_40122053     HPrz    G    T        0      0        2 
   6   chr6_40122053     ZBoe    G    T        0      0        2 
   6   chr6_40122053     ZGre    G    T        0      0        2 
   6   chr6_40122053     ZHar    G    T        0      0        2 
   6   chr6_40122053   Sample    G    T        0      0        2 
   6   chr6_40124289     AAsi    G    C        0      0        2 
   6   chr6_40124289     AKia    G    C        0      0        2 
   6   chr6_40124289     AOna    G    C        0      0        2 
   6   chr6_40124289     ASom    G    C        0      0        2 
   6   chr6_40124289     HCab    G    C        0      0        2 
   6   chr6_40124289     HPrz    G    C        0      0        2 
   6   chr6_40124289     ZBoe    G    C        0      0        2 
   6   chr6_40124289     ZGre    G    C        0      0        2 
   6   chr6_40124289     ZHar    G    C      0.5      1        2 
   6   chr6_40124289   Sample    G    C        0      0        2 
   6   chr6_40125034     AAsi    T    G        0      0        2 
   6   chr6_40125034     AKia    T    G      0.5      1        2 
   6   chr6_40125034     AOna    T    G        0      0        2 
   6   chr6_40125034     ASom    T    G        0      0        2 
   6   chr6_40125034     HCab    T    G        0      0        2 
   6   chr6_40125034     HPrz    T    G        0      0        2 
   6   chr6_40125034     ZBoe    T    G        0      0        2 
   6   chr6_40125034     ZGre    T    G        0      0        2 
   6   chr6_40125034     ZHar    T    G        0      0        2 
   6   chr6_40125034   Sample    T    G        0      0        2 
   6   chr6_40128149     AAsi    T    C        0      0        2 
   6   chr6_40128149     AKia    T    C        0      0        2 
   6   chr6_40128149     AOna    T    C        0      0        2 
   6   chr6_40128149     ASom    T    C        0      0        2 
   6   chr6_40128149     HCab    T    C        0      0        2 
   6   chr6_40128149     HPrz    T    C        0      0        2 
   6   chr6_40128149     ZBoe    T    C        0      0        2 
   6   chr6_40128149     ZGre    T    C        0      0        2 
   6   chr6_40128149     ZHar    T    C        1      2        2 
   6   chr6_40128149   Sample    T    C        0      0        2 
   6   chr6_40132536     AAsi    A    G        0      0        2 
   6   chr6_40132536     AKia    A    G        0      0        2 
   6   chr6_40132536     AOna    A    G        1      2        2 
   6   chr6_40132536     ASom    A    G        0      0        2 
   6   chr6_40132536     HCab    A    G        0      0        2 
   6   chr6_40132536     HPrz    A    G        0      0        2 
   6   chr6_40132536     ZBoe    A    G        0      0        2 
   6   chr6_40132536     ZGre    A    G        0      0        2 
   6   chr6_40132536     ZHar    A    G        0      0        2 
   6   chr6_40132536   Sample    A    G        0      0        2 
   6   chr6_40136510     AAsi    C    T        0      0        2 
   6   chr6_40136510     AKia    C    T        0      0        2 
   6   chr6_40136510     AOna    C    T        0      0        2 
   6   chr6_40136510     ASom    C    T        0      0        2 
   6   chr6_40136510     HCab    C    T        1      2        2 
   6   chr6_40136510     HPrz    C    T        1      2        2 
   6   chr6_40136510     ZBoe    C    T        0      0        2 
   6   chr6_40136510     ZGre    C    T        0      0        2 
   6   chr6_40136510     ZHar    C    T        0      0        2 
   6   chr6_40136510   Sample    C    T        0      0        2 
   6   chr6_40137375     AAsi    C    G      0.5      1        2 
   6   chr6_40137375     AKia    C    G        0      0        2 
   6   chr6_40137375     AOna    C    G        0      0        2 
   6   chr6_40137375     ASom    C    G        0      0        2 
   6   chr6_40137375     HCab    C    G        0      0        2 
   6   chr6_40137375     HPrz    C    G        0      0        2 
   6   chr6_40137375     ZBoe    C    G        0      0        2 
   6   chr6_40137375     ZGre    C    G        0      0        2 
   6   chr6_40137375     ZHar    C    G        0      0        2 
   6   chr6_40137375   Sample    C    G        0      0        2 
   6   chr6_40142826     AAsi    C    T        0      0        2 
   6   chr6_40142826     AKia    C    T        0      0        2 
   6   chr6_40142826     AOna    C    T        0      0        2 
   6   chr6_40142826     ASom    C    T        0      0        2 
   6   chr6_40142826     HCab    C    T        1      2        2 
   6   chr6_40142826     HPrz    C    T        1      2        2 
   6   chr6_40142826     ZBoe    C    T        0      0        2 
   6   chr6_40142826     ZGre    C    T        0      0        2 
   6   chr6_40142826     ZHar    C    T        0      0        2 
   6   chr6_40142826   Sample    C    T        0      0        2 
   6   chr6_40147295     AAsi    G    A        0      0        2 
   6   chr6_40147295     AKia    G    A        0      0        2 
   6   chr6_40147295     AOna    G    A        0      0        2 
   6   chr6_40147295     ASom    G    A        0      0        2 
   6   chr6_40147295     HCab    G    A        0      0        2 
   6   chr6_40147295     HPrz    G    A        0      0        2 
   6   chr6_40147295     ZBoe    G    A      0.5      1        2 
   6   chr6_40147295     ZGre    G    A        0      0        2 
   6   chr6_40147295     ZHar    G    A        0      0        2 
   6   chr6_40147295   Sample    G    A        0      0        2 
   6   chr6_40164144     AAsi    A    G        0      0        2 
   6   chr6_40164144     AKia    A    G        0      0        2 
   6   chr6_40164144     AOna    A    G        0      0        2 
   6   chr6_40164144     ASom    A    G        0      0        2 
   6   chr6_40164144     HCab    A    G        0      0        2 
   6   chr6_40164144     HPrz    A    G        0      0        2 
   6   chr6_40164144     ZBoe    A    G        0      0        2 
   6   chr6_40164144     ZGre    A    G        0      0        2 
   6   chr6_40164144     ZHar    A    G        1      2        2 
   6   chr6_40164144   Sample    A    G        0      0        2 
   6   chr6_40164305     AAsi    A    T        0      0        2 
   6   chr6_40164305     AKia    A    T        0      0        2 
   6   chr6_40164305     AOna    A    T        0      0        2 
   6   chr6_40164305     ASom    A    T        0      0        2 
   6   chr6_40164305     HCab    A    T        1      2        2 
   6   chr6_40164305     HPrz    A    T        1      2        2 
   6   chr6_40164305     ZBoe    A    T        0      0        2 
   6   chr6_40164305     ZGre    A    T        0      0        2 
   6   chr6_40164305     ZHar    A    T        0      0        2 
   6   chr6_40164305   Sample    A    T        0      0        2 
   6   chr6_40172936     AAsi    G    A        0      0        2 
   6   chr6_40172936     AKia    G    A        0      0        2 
   6   chr6_40172936     AOna    G    A        0      0        2 
   6   chr6_40172936     ASom    G    A        0      0        2 
   6   chr6_40172936     HCab    G    A        1      2        2 
   6   chr6_40172936     HPrz    G    A        1      2        2 
   6   chr6_40172936     ZBoe    G    A        0      0        2 
   6   chr6_40172936     ZGre    G    A        0      0        2 
   6   chr6_40172936     ZHar    G    A        0      0        2 
   6   chr6_40172936   Sample    G    A        0      0        2 
   6   chr6_40175585     AAsi    C    G        0      0        2 
   6   chr6_40175585     AKia    C    G        0      0        2 
   6   chr6_40175585     AOna    C    G      0.5      1        2 
   6   chr6_40175585     ASom    C    G        0      0        2 
   6   chr6_40175585     HCab    C    G        0      0        2 
   6   chr6_40175585     HPrz    C    G        0      0        2 
   6   chr6_40175585     ZBoe    C    G        0      0        2 
   6   chr6_40175585     ZGre    C    G        0      0        2 
   6   chr6_40175585     ZHar    C    G        0      0        2 
   6   chr6_40175585   Sample    C    G        0      0        2 
   6   chr6_40175667     AAsi    A    G        0      0        2 
   6   chr6_40175667     AKia    A    G        0      0        2 
   6   chr6_40175667     AOna    A    G        0      0        2 
   6   chr6_40175667     ASom    A    G        0      0        2 
   6   chr6_40175667     HCab    A    G        0      0        2 
   6   chr6_40175667     HPrz    A    G        0      0        2 
   6   chr6_40175667     ZBoe    A    G        0      0        2 
   6   chr6_40175667     ZGre    A    G        0      0        2 
   6   chr6_40175667     ZHar    A    G        1      2        2 
   6   chr6_40175667   Sample    A    G        0      0        2 
   6   chr6_40176141     AAsi    T    C        0      0        2 
   6   chr6_40176141     AKia    T    C        0      0        2 
   6   chr6_40176141     AOna    T    C        0      0        2 
   6   chr6_40176141     ASom    T    C        0      0        2 
   6   chr6_40176141     HCab    T    C        1      2        2 
   6   chr6_40176141     HPrz    T    C        1      2        2 
   6   chr6_40176141     ZBoe    T    C        0      0        2 
   6   chr6_40176141     ZGre    T    C        0      0        2 
   6   chr6_40176141     ZHar    T    C        0      0        2 
   6   chr6_40176141   Sample    T    C        0      0        2 
   6   chr6_40184584     AAsi    C    A        0      0        2 
   6   chr6_40184584     AKia    C    A        1      2        2 
   6   chr6_40184584     AOna    C    A        0      0        2 
   6   chr6_40184584     ASom    C    A        0      0        2 
   6   chr6_40184584     HCab    C    A        0      0        2 
   6   chr6_40184584     HPrz    C    A        0      0        2 
   6   chr6_40184584     ZBoe    C    A        0      0        2 
   6   chr6_40184584     ZGre    C    A        0      0        2 
   6   chr6_40184584     ZHar    C    A        0      0        2 
   6   chr6_40184584   Sample    C    A        0      0        2 
   6   chr6_40196951     AAsi    C    T        0      0        2 
   6   chr6_40196951     AKia    C    T        0      0        2 
   6   chr6_40196951     AOna    C    T        0      0        2 
   6   chr6_40196951     ASom    C    T        0      0        2 
   6   chr6_40196951     HCab    C    T        1      2        2 
   6   chr6_40196951     HPrz    C    T        1      2        2 
   6   chr6_40196951     ZBoe    C    T        0      0        2 
   6   chr6_40196951     ZGre    C    T        0      0        2 
   6   chr6_40196951     ZHar    C    T        0      0        2 
   6   chr6_40196951   Sample    C    T        0      0        2 
   6   chr6_40214275     AAsi    G    A        0      0        2 
   6   chr6_40214275     AKia    G    A        0      0        2 
   6   chr6_40214275     AOna    G    A        0      0        2 
   6   chr6_40214275     ASom    G    A        0      0        2 
   6   chr6_40214275     HCab    G    A        0      0        2 
   6   chr6_40214275     HPrz    G    A        0      0        2 
   6   chr6_40214275     ZBoe    G    A        0      0        2 
   6   chr6_40214275     ZGre    G    A        1      2        2 
   6   chr6_40214275     ZHar    G    A        0      0        2 
   6   chr6_40214275   Sample    G    A        0      0        2 
   6   chr6_40216239     AAsi    A    G        0      0        2 
   6   chr6_40216239     AKia    A    G        0      0        2 
   6   chr6_40216239     AOna    A    G        0      0        2 
   6   chr6_40216239     ASom    A    G        1      2        2 
   6   chr6_40216239     HCab    A    G        0      0        2 
   6   chr6_40216239     HPrz    A    G        0      0        2 
   6   chr6_40216239     ZBoe    A    G        0      0        2 
   6   chr6_40216239     ZGre    A    G        0      0        2 
   6   chr6_40216239     ZHar    A    G        0      0        2 
   6   chr6_40216239   Sample    A    G        0      0        2 
   6   chr6_40216644     AAsi    G    A        0      0        2 
   6   chr6_40216644     AKia    G    A        0      0        2 
   6   chr6_40216644     AOna    G    A        0      0        2 
   6   chr6_40216644     ASom    G    A        0      0        2 
   6   chr6_40216644     HCab    G    A        1      2        2 
   6   chr6_40216644     HPrz    G    A        1      2        2 
   6   chr6_40216644     ZBoe    G    A        0      0        2 
   6   chr6_40216644     ZGre    G    A        0      0        2 
   6   chr6_40216644     ZHar    G    A        0      0        2 
   6   chr6_40216644   Sample    G    A        0      0        2 
   6   chr6_40216973     AAsi    C    T      0.5      1        2 
   6   chr6_40216973     AKia    C    T        0      0        2 
   6   chr6_40216973     AOna    C    T        0      0        2 
   6   chr6_40216973     ASom    C    T        0      0        2 
   6   chr6_40216973     HCab    C    T        0      0        2 
   6   chr6_40216973     HPrz    C    T        0      0        2 
   6   chr6_40216973     ZBoe    C    T        0      0        2 
   6   chr6_40216973     ZGre    C    T        0      0        2 
   6   chr6_40216973     ZHar    C    T        0      0        2 
   6   chr6_40216973   Sample    C    T        1      2        2 
   6   chr6_40221134     AAsi    T    C        0      0        2 
   6   chr6_40221134     AKia    T    C        0      0        2 
   6   chr6_40221134     AOna    T    C        1      2        2 
   6   chr6_40221134     ASom    T    C        0      0        2 
   6   chr6_40221134     HCab    T    C        0      0        2 
   6   chr6_40221134     HPrz    T    C        0      0        2 
   6   chr6_40221134     ZBoe    T    C        0      0        2 
   6   chr6_40221134     ZGre    T    C        0      0        2 
   6   chr6_40221134     ZHar    T    C        0      0        2 
   6   chr6_40221134   Sample    T    C        0      0        2 
   6   chr6_40230197     AAsi    A    G        0      0        2 
   6   chr6_40230197     AKia    A    G        0      0        2 
   6   chr6_40230197     AOna    A    G        0      0        2 
   6   chr6_40230197     ASom    A    G        0      0        2 
   6   chr6_40230197     HCab    A    G        0      0        2 
   6   chr6_40230197     HPrz    A    G        0      0        2 
   6   chr6_40230197     ZBoe    A    G        1      2        2 
   6   chr6_40230197     ZGre    A    G        1      2        2 
   6   chr6_40230197     ZHar    A    G        1      2        2 
   6   chr6_40230197   Sample    A    G        0      0        2 
   6   chr6_40231088     AAsi    T    G        0      0        2 
   6   chr6_40231088     AKia    T    G        0      0        2 
   6   chr6_40231088     AOna    T    G        0      0        2 
   6   chr6_40231088     ASom    T    G        0      0        2 
   6   chr6_40231088     HCab    T    G        1      2        2 
   6   chr6_40231088     HPrz    T    G        1      2        2 
   6   chr6_40231088     ZBoe    T    G        0      0        2 
   6   chr6_40231088     ZGre    T    G        0      0        2 
   6   chr6_40231088     ZHar    T    G        0      0        2 
   6   chr6_40231088   Sample    T    G        0      0        2 
   6   chr6_40235343     AAsi    G    A        0      0        2 
   6   chr6_40235343     AKia    G    A        0      0        2 
   6   chr6_40235343     AOna    G    A        0      0        2 
   6   chr6_40235343     ASom    G    A        0      0        2 
   6   chr6_40235343     HCab    G    A        0      0        2 
   6   chr6_40235343     HPrz    G    A        0      0        2 
   6   chr6_40235343     ZBoe    G    A      0.5      1        2 
   6   chr6_40235343     ZGre    G    A        0      0        2 
   6   chr6_40235343     ZHar    G    A        0      0        2 
   6   chr6_40235343   Sample    G    A        0      0        2 
   6   chr6_40251596     AAsi    G    A        0      0        2 
   6   chr6_40251596     AKia    G    A        0      0        2 
   6   chr6_40251596     AOna    G    A        0      0        2 
   6   chr6_40251596     ASom    G    A      0.5      1        2 
   6   chr6_40251596     HCab    G    A        0      0        2 
   6   chr6_40251596     HPrz    G    A        0      0        2 
   6   chr6_40251596     ZBoe    G    A        0      0        2 
   6   chr6_40251596     ZGre    G    A        0      0        2 
   6   chr6_40251596     ZHar    G    A        0      0        2 
   6   chr6_40251596   Sample    G    A        0      0        2 
   6   chr6_40257178     AAsi    T    C        0      0        2 
   6   chr6_40257178     AKia    T    C        1      2        2 
   6   chr6_40257178     AOna    T    C        0      0        2 
   6   chr6_40257178     ASom    T    C        0      0        2 
   6   chr6_40257178     HCab    T    C        0      0        2 
   6   chr6_40257178     HPrz    T    C        0      0        2 
   6   chr6_40257178     ZBoe    T    C        0      0        2 
   6   chr6_40257178     ZGre    T    C        0      0        2 
   6   chr6_40257178     ZHar    T    C        0      0        2 
   6   chr6_40257178   Sample    T    C        0      0        2 
   6   chr6_40277061     AAsi    G    C        0      0        2 
   6   chr6_40277061     AKia    G    C        1      2        2 
   6   chr6_40277061     AOna    G    C        0      0        2 
   6   chr6_40277061     ASom    G    C        0      0        2 
   6   chr6_40277061     HCab    G    C        0      0        2 
   6   chr6_40277061     HPrz    G    C        0      0        2 
   6   chr6_40277061     ZBoe    G    C        0      0        2 
   6   chr6_40277061     ZGre    G    C        0      0        2 
   6   chr6_40277061     ZHar    G    C        0      0        2 
   6   chr6_40277061   Sample    G    C        0      0        2 
   6   chr6_40287396     AAsi    C    G        0      0        2 
   6   chr6_40287396     AKia    C    G        0      0        2 
   6   chr6_40287396     AOna    C    G        0      0        2 
   6   chr6_40287396     ASom    C    G        0      0        2 
   6   chr6_40287396     HCab    C    G        1      2        2 
   6   chr6_40287396     HPrz    C    G        1      2        2 
   6   chr6_40287396     ZBoe    C    G        0      0        2 
   6   chr6_40287396     ZGre    C    G        0      0        2 
   6   chr6_40287396     ZHar    C    G        0      0        2 
   6   chr6_40287396   Sample    C    G        0      0        2 
   6   chr6_40287489     AAsi    A    G        0      0        2 
   6   chr6_40287489     AKia    A    G        0      0        2 
   6   chr6_40287489     AOna    A    G        0      0        2 
   6   chr6_40287489     ASom    A    G        0      0        2 
   6   chr6_40287489     HCab    A    G        1      2        2 
   6   chr6_40287489     HPrz    A    G        1      2        2 
   6   chr6_40287489     ZBoe    A    G        0      0        2 
   6   chr6_40287489     ZGre    A    G        0      0        2 
   6   chr6_40287489     ZHar    A    G        0      0        2 
   6   chr6_40287489   Sample    A    G        0      0        2 
   6   chr6_40296902     AAsi    C    A        0      0        2 
   6   chr6_40296902     AKia    C    A        0      0        2 
   6   chr6_40296902     AOna    C    A        0      0        2 
   6   chr6_40296902     ASom    C    A        0      0        2 
   6   chr6_40296902     HCab    C    A        1      2        2 
   6   chr6_40296902     HPrz    C    A        1      2        2 
   6   chr6_40296902     ZBoe    C    A        0      0        2 
   6   chr6_40296902     ZGre    C    A        0      0        2 
   6   chr6_40296902     ZHar    C    A        0      0        2 
   6   chr6_40296902   Sample    C    A        0      0        2 
   6   chr6_40298171     AAsi    T    C        1      2        2 
   6   chr6_40298171     AKia    T    C        0      0        2 
   6   chr6_40298171     AOna    T    C        0      0        2 
   6   chr6_40298171     ASom    T    C        1      2        2 
   6   chr6_40298171     HCab    T    C        0      0        2 
   6   chr6_40298171     HPrz    T    C        0      0        2 
   6   chr6_40298171     ZBoe    T    C        0      0        2 
   6   chr6_40298171     ZGre    T    C        0      0        2 
   6   chr6_40298171     ZHar    T    C        0      0        2 
   6   chr6_40298171   Sample    T    C        1      2        2 
   6   chr6_40302757     AAsi    A    G        0      0        2 
   6   chr6_40302757     AKia    A    G        0      0        2 
   6   chr6_40302757     AOna    A    G        0      0        2 
   6   chr6_40302757     ASom    A    G        0      0        2 
   6   chr6_40302757     HCab    A    G        1      2        2 
   6   chr6_40302757     HPrz    A    G        1      2        2 
   6   chr6_40302757     ZBoe    A    G        0      0        2 
   6   chr6_40302757     ZGre    A    G        0      0        2 
   6   chr6_40302757     ZHar    A    G        0      0        2 
   6   chr6_40302757   Sample    A    G        0      0        2 
   6   chr6_40302946     AAsi    G    A        0      0        2 
   6   chr6_40302946     AKia    G    A        0      0        2 
   6   chr6_40302946     AOna    G    A        0      0        2 
   6   chr6_40302946     ASom    G    A        0      0        2 
   6   chr6_40302946     HCab    G    A        0      0        2 
   6   chr6_40302946     HPrz    G    A        0      0        2 
   6   chr6_40302946     ZBoe    G    A      0.5      1        2 
   6   chr6_40302946     ZGre    G    A        0      0        2 
   6   chr6_40302946     ZHar    G    A        0      0        2 
   6   chr6_40302946   Sample    G    A        0      0        2 
   6   chr6_40313004     AAsi    C    A        0      0        2 
   6   chr6_40313004     AKia    C    A        0      0        2 
   6   chr6_40313004     AOna    C    A        0      0        2 
   6   chr6_40313004     ASom    C    A        0      0        2 
   6   chr6_40313004     HCab    C    A        0      0        2 
   6   chr6_40313004     HPrz    C    A        0      0        2 
   6   chr6_40313004     ZBoe    C    A      0.5      1        2 
   6   chr6_40313004     ZGre    C    A        0      0        2 
   6   chr6_40313004     ZHar    C    A        0      0        2 
   6   chr6_40313004   Sample    C    A        0      0        2 
   6   chr6_40317149     AAsi    T    C        0      0        2 
   6   chr6_40317149     AKia    T    C        0      0        2 
   6   chr6_40317149     AOna    T    C      0.5      1        2 
   6   chr6_40317149     ASom    T    C        0      0        2 
   6   chr6_40317149     HCab    T    C        0      0        2 
   6   chr6_40317149     HPrz    T    C        0      0        2 
   6   chr6_40317149     ZBoe    T    C        0      0        2 
   6   chr6_40317149     ZGre    T    C        0      0        2 
   6   chr6_40317149     ZHar    T    C        0      0        2 
   6   chr6_40317149   Sample    T    C        0      0        2 
   6   chr6_40318038     AAsi    C    T        0      0        2 
   6   chr6_40318038     AKia    C    T        0      0        2 
   6   chr6_40318038     AOna    C    T        0      0        2 
   6   chr6_40318038     ASom    C    T        0      0        2 
   6   chr6_40318038     HCab    C    T        1      2        2 
   6   chr6_40318038     HPrz    C    T        0      0        2 
   6   chr6_40318038     ZBoe    C    T        0      0        2 
   6   chr6_40318038     ZGre    C    T        0      0        2 
   6   chr6_40318038     ZHar    C    T        0      0        2 
   6   chr6_40318038   Sample    C    T        0      0        2 
   6   chr6_40330364     AAsi    C    T        0      0        2 
   6   chr6_40330364     AKia    C    T        0      0        2 
   6   chr6_40330364     AOna    C    T        0      0        2 
   6   chr6_40330364     ASom    C    T        0      0        2 
   6   chr6_40330364     HCab    C    T        0      0        2 
   6   chr6_40330364     HPrz    C    T        0      0        2 
   6   chr6_40330364     ZBoe    C    T      0.5      1        2 
   6   chr6_40330364     ZGre    C    T        0      0        2 
   6   chr6_40330364     ZHar    C    T        0      0        2 
   6   chr6_40330364   Sample    C    T        0      0        2 
   6   chr6_40336627     AAsi    A    G        0      0        2 
   6   chr6_40336627     AKia    A    G        0      0        2 
   6   chr6_40336627     AOna    A    G        0      0        2 
   6   chr6_40336627     ASom    A    G        0      0        2 
   6   chr6_40336627     HCab    A    G        0      0        2 
   6   chr6_40336627     HPrz    A    G      0.5      1        2 
   6   chr6_40336627     ZBoe    A    G        0      0        2 
   6   chr6_40336627     ZGre    A    G        0      0        2 
   6   chr6_40336627     ZHar    A    G        0      0        2 
   6   chr6_40336627   Sample    A    G        0      0        2 
   6   chr6_40340746     AAsi    G    A        0      0        2 
   6   chr6_40340746     AKia    G    A        0      0        2 
   6   chr6_40340746     AOna    G    A        0      0        2 
   6   chr6_40340746     ASom    G    A        0      0        2 
   6   chr6_40340746     HCab    G    A        0      0        2 
   6   chr6_40340746     HPrz    G    A        0      0        2 
   6   chr6_40340746     ZBoe    G    A        0      0        2 
   6   chr6_40340746     ZGre    G    A        0      0        2 
   6   chr6_40340746     ZHar    G    A        1      2        2 
   6   chr6_40340746   Sample    G    A        0      0        2 
   6   chr6_40341716     AAsi    G    A        0      0        2 
   6   chr6_40341716     AKia    G    A        0      0        2 
   6   chr6_40341716     AOna    G    A        0      0        2 
   6   chr6_40341716     ASom    G    A        0      0        2 
   6   chr6_40341716     HCab    G    A        0      0        2 
   6   chr6_40341716     HPrz    G    A        0      0        2 
   6   chr6_40341716     ZBoe    G    A        0      0        2 
   6   chr6_40341716     ZGre    G    A      0.5      1        2 
   6   chr6_40341716     ZHar    G    A        0      0        2 
   6   chr6_40341716   Sample    G    A        0      0        2 
   6   chr6_40342260     AAsi    A    T        0      0        2 
   6   chr6_40342260     AKia    A    T        0      0        2 
   6   chr6_40342260     AOna    A    T        0      0        2 
   6   chr6_40342260     ASom    A    T        0      0        2 
   6   chr6_40342260     HCab    A    T        0      0        2 
   6   chr6_40342260     HPrz    A    T      0.5      1        2 
   6   chr6_40342260     ZBoe    A    T        0      0        2 
   6   chr6_40342260     ZGre    A    T        0      0        2 
   6   chr6_40342260     ZHar    A    T        0      0        2 
   6   chr6_40342260   Sample    A    T        0      0        2 
   6   chr6_40343931     AAsi    A    G        0      0        2 
   6   chr6_40343931     AKia    A    G        0      0        2 
   6   chr6_40343931     AOna    A    G        0      0        2 
   6   chr6_40343931     ASom    A    G      0.5      1        2 
   6   chr6_40343931     HCab    A    G        0      0        2 
   6   chr6_40343931     HPrz    A    G        0      0        2 
   6   chr6_40343931     ZBoe    A    G        0      0        2 
   6   chr6_40343931     ZGre    A    G        0      0        2 
   6   chr6_40343931     ZHar    A    G        0      0        2 
   6   chr6_40343931   Sample    A    G        0      0        2 
   6   chr6_40359667     AAsi    G    C        0      0        2 
   6   chr6_40359667     AKia    G    C        1      2        2 
   6   chr6_40359667     AOna    G    C        1      2        2 
   6   chr6_40359667     ASom    G    C        0      0        2 
   6   chr6_40359667     HCab    G    C        0      0        2 
   6   chr6_40359667     HPrz    G    C        0      0        2 
   6   chr6_40359667     ZBoe    G    C        0      0        2 
   6   chr6_40359667     ZGre    G    C        0      0        2 
   6   chr6_40359667     ZHar    G    C        0      0        2 
   6   chr6_40359667   Sample    G    C        0      0        2 
   6   chr6_40364878     AAsi    A    G        0      0        2 
   6   chr6_40364878     AKia    A    G        0      0        2 
   6   chr6_40364878     AOna    A    G        0      0        2 
   6   chr6_40364878     ASom    A    G        0      0        2 
   6   chr6_40364878     HCab    A    G        1      2        2 
   6   chr6_40364878     HPrz    A    G        1      2        2 
   6   chr6_40364878     ZBoe    A    G        0      0        2 
   6   chr6_40364878     ZGre    A    G        0      0        2 
   6   chr6_40364878     ZHar    A    G        0      0        2 
   6   chr6_40364878   Sample    A    G        0      0        2 
   6   chr6_40369218     AAsi    C    G        0      0        2 
   6   chr6_40369218     AKia    C    G        0      0        2 
   6   chr6_40369218     AOna    C    G        0      0        2 
   6   chr6_40369218     ASom    C    G        0      0        2 
   6   chr6_40369218     HCab    C    G        0      0        2 
   6   chr6_40369218     HPrz    C    G        0      0        2 
   6   chr6_40369218     ZBoe    C    G        0      0        2 
   6   chr6_40369218     ZGre    C    G      0.5      1        2 
   6   chr6_40369218     ZHar    C    G        0      0        2 
   6   chr6_40369218   Sample    C    G        0      0        2 
   6   chr6_40370781     AAsi    C    A        0      0        2 
   6   chr6_40370781     AKia    C    A        0      0        2 
   6   chr6_40370781     AOna    C    A        0      0        2 
   6   chr6_40370781     ASom    C    A        0      0        2 
   6   chr6_40370781     HCab    C    A        1      2        2 
   6   chr6_40370781     HPrz    C    A        0      0        2 
   6   chr6_40370781     ZBoe    C    A        0      0        2 
   6   chr6_40370781     ZGre    C    A        0      0        2 
   6   chr6_40370781     ZHar    C    A        0      0        2 
   6   chr6_40370781   Sample    C    A        0      0        2 
   6   chr6_40383294     AAsi    T    C        0      0        2 
   6   chr6_40383294     AKia    T    C        0      0        2 
   6   chr6_40383294     AOna    T    C        0      0        2 
   6   chr6_40383294     ASom    T    C        1      2        2 
   6   chr6_40383294     HCab    T    C        0      0        2 
   6   chr6_40383294     HPrz    T    C        0      0        2 
   6   chr6_40383294     ZBoe    T    C        0      0        2 
   6   chr6_40383294     ZGre    T    C        0      0        2 
   6   chr6_40383294     ZHar    T    C        0      0        2 
   6   chr6_40383294   Sample    T    C        0      0        2 
   6   chr6_40383366     AAsi    C    T        0      0        2 
   6   chr6_40383366     AKia    C    T        0      0        2 
   6   chr6_40383366     AOna    C    T        0      0        2 
   6   chr6_40383366     ASom    C    T        0      0        2 
   6   chr6_40383366     HCab    C    T        1      2        2 
   6   chr6_40383366     HPrz    C    T        1      2        2 
   6   chr6_40383366     ZBoe    C    T        0      0        2 
   6   chr6_40383366     ZGre    C    T        0      0        2 
   6   chr6_40383366     ZHar    C    T        0      0        2 
   6   chr6_40383366   Sample    C    T        0      0        2 
   6   chr6_40383633     AAsi    C    T        0      0        2 
   6   chr6_40383633     AKia    C    T        0      0        2 
   6   chr6_40383633     AOna    C    T        0      0        2 
   6   chr6_40383633     ASom    C    T        0      0        2 
   6   chr6_40383633     HCab    C    T        0      0        2 
   6   chr6_40383633     HPrz    C    T        0      0        2 
   6   chr6_40383633     ZBoe    C    T        0      0        2 
   6   chr6_40383633     ZGre    C    T        1      2        2 
   6   chr6_40383633     ZHar    C    T        0      0        2 
   6   chr6_40383633   Sample    C    T        0      0        2 
   6   chr6_40388727     AAsi    A    G        0      0        2 
   6   chr6_40388727     AKia    A    G        0      0        2 
   6   chr6_40388727     AOna    A    G        0      0        2 
   6   chr6_40388727     ASom    A    G        0      0        2 
   6   chr6_40388727     HCab    A    G        1      2        2 
   6   chr6_40388727     HPrz    A    G        1      2        2 
   6   chr6_40388727     ZBoe    A    G        0      0        2 
   6   chr6_40388727     ZGre    A    G        0      0        2 
   6   chr6_40388727     ZHar    A    G        0      0        2 
   6   chr6_40388727   Sample    A    G        0      0        2 
   6   chr6_40390587     AAsi    T    A        0      0        2 
   6   chr6_40390587     AKia    T    A        0      0        2 
   6   chr6_40390587     AOna    T    A        0      0        2 
   6   chr6_40390587     ASom    T    A        0      0        2 
   6   chr6_40390587     HCab    T    A        1      2        2 
   6   chr6_40390587     HPrz    T    A        1      2        2 
   6   chr6_40390587     ZBoe    T    A        0      0        2 
   6   chr6_40390587     ZGre    T    A        0      0        2 
   6   chr6_40390587     ZHar    T    A        0      0        2 
   6   chr6_40390587   Sample    T    A        0      0        2 
   6   chr6_40399115     AAsi    C    T        0      0        2 
   6   chr6_40399115     AKia    C    T        0      0        2 
   6   chr6_40399115     AOna    C    T        0      0        2 
   6   chr6_40399115     ASom    C    T        0      0        2 
   6   chr6_40399115     HCab    C    T        1      2        2 
   6   chr6_40399115     HPrz    C    T        1      2        2 
   6   chr6_40399115     ZBoe    C    T        0      0        2 
   6   chr6_40399115     ZGre    C    T        0      0        2 
   6   chr6_40399115     ZHar    C    T        0      0        2 
   6   chr6_40399115   Sample    C    T        0      0        2 
   6   chr6_40399290     AAsi    C    T        0      0        2 
   6   chr6_40399290     AKia    C    T        0      0        2 
   6   chr6_40399290     AOna    C    T        0      0        2 
   6   chr6_40399290     ASom    C    T        0      0        2 
   6   chr6_40399290     HCab    C    T        0      0        2 
   6   chr6_40399290     HPrz    C    T        0      0        2 
   6   chr6_40399290     ZBoe    C    T        0      0        2 
   6   chr6_40399290     ZGre    C    T        0      0        2 
   6   chr6_40399290     ZHar    C    T        1      2        2 
   6   chr6_40399290   Sample    C    T        0      0        2 
   6   chr6_40401545     AAsi    T    G        0      0        2 
   6   chr6_40401545     AKia    T    G        0      0        2 
   6   chr6_40401545     AOna    T    G      0.5      1        2 
   6   chr6_40401545     ASom    T    G        0      0        2 
   6   chr6_40401545     HCab    T    G        0      0        2 
   6   chr6_40401545     HPrz    T    G        0      0        2 
   6   chr6_40401545     ZBoe    T    G        0      0        2 
   6   chr6_40401545     ZGre    T    G        0      0        2 
   6   chr6_40401545     ZHar    T    G        0      0        2 
   6   chr6_40401545   Sample    T    G        0      0        2 
   6   chr6_40406416     AAsi    G    A        0      0        2 
   6   chr6_40406416     AKia    G    A        1      2        2 
   6   chr6_40406416     AOna    G    A        0      0        2 
   6   chr6_40406416     ASom    G    A        0      0        2 
   6   chr6_40406416     HCab    G    A        0      0        2 
   6   chr6_40406416     HPrz    G    A        0      0        2 
   6   chr6_40406416     ZBoe    G    A        0      0        2 
   6   chr6_40406416     ZGre    G    A        0      0        2 
   6   chr6_40406416     ZHar    G    A        0      0        2 
   6   chr6_40406416   Sample    G    A        0      0        2 
   6   chr6_40408441     AAsi    C    G        0      0        2 
   6   chr6_40408441     AKia    C    G        0      0        2 
   6   chr6_40408441     AOna    C    G        0      0        2 
   6   chr6_40408441     ASom    C    G        0      0        2 
   6   chr6_40408441     HCab    C    G        0      0        2 
   6   chr6_40408441     HPrz    C    G        0      0        2 
   6   chr6_40408441     ZBoe    C    G        1      2        2 
   6   chr6_40408441     ZGre    C    G        1      2        2 
   6   chr6_40408441     ZHar    C    G        1      2        2 
   6   chr6_40408441   Sample    C    G        0      0        2 
   6   chr6_40426644     AAsi    A    G        0      0        2 
   6   chr6_40426644     AKia    A    G        1      2        2 
   6   chr6_40426644     AOna    A    G        0      0        2 
   6   chr6_40426644     ASom    A    G        0      0        2 
   6   chr6_40426644     HCab    A    G        0      0        2 
   6   chr6_40426644     HPrz    A    G        0      0        2 
   6   chr6_40426644     ZBoe    A    G        0      0        2 
   6   chr6_40426644     ZGre    A    G        0      0        2 
   6   chr6_40426644     ZHar    A    G        0      0        2 
   6   chr6_40426644   Sample    A    G        0      0        2 
   6   chr6_40428127     AAsi    C    T        0      0        2 
   6   chr6_40428127     AKia    C    T        0      0        2 
   6   chr6_40428127     AOna    C    T        0      0        2 
   6   chr6_40428127     ASom    C    T        0      0        2 
   6   chr6_40428127     HCab    C    T        0      0        2 
   6   chr6_40428127     HPrz    C    T        0      0        2 
   6   chr6_40428127     ZBoe    C    T        0      0        2 
   6   chr6_40428127     ZGre    C    T        1      2        2 
   6   chr6_40428127     ZHar    C    T        0      0        2 
   6   chr6_40428127   Sample    C    T        0      0        2 
   6   chr6_40436313     AAsi    G    C        0      0        2 
   6   chr6_40436313     AKia    G    C        0      0        2 
   6   chr6_40436313     AOna    G    C        0      0        2 
   6   chr6_40436313     ASom    G    C        0      0        2 
   6   chr6_40436313     HCab    G    C        1      2        2 
   6   chr6_40436313     HPrz    G    C        1      2        2 
   6   chr6_40436313     ZBoe    G    C        0      0        2 
   6   chr6_40436313     ZGre    G    C        0      0        2 
   6   chr6_40436313     ZHar    G    C        0      0        2 
   6   chr6_40436313   Sample    G    C        0      0        2 
   6   chr6_40440517     AAsi    T    C        0      0        2 
   6   chr6_40440517     AKia    T    C        0      0        2 
   6   chr6_40440517     AOna    T    C        0      0        2 
   6   chr6_40440517     ASom    T    C        0      0        2 
   6   chr6_40440517     HCab    T    C        0      0        2 
   6   chr6_40440517     HPrz    T    C      0.5      1        2 
   6   chr6_40440517     ZBoe    T    C        0      0        2 
   6   chr6_40440517     ZGre    T    C        0      0        2 
   6   chr6_40440517     ZHar    T    C        0      0        2 
   6   chr6_40440517   Sample    T    C        0      0        2 
   6   chr6_40451505     AAsi    G    A        0      0        2 
   6   chr6_40451505     AKia    G    A        0      0        2 
   6   chr6_40451505     AOna    G    A        0      0        2 
   6   chr6_40451505     ASom    G    A        1      2        2 
   6   chr6_40451505     HCab    G    A        0      0        2 
   6   chr6_40451505     HPrz    G    A        0      0        2 
   6   chr6_40451505     ZBoe    G    A        0      0        2 
   6   chr6_40451505     ZGre    G    A        0      0        2 
   6   chr6_40451505     ZHar    G    A        0      0        2 
   6   chr6_40451505   Sample    G    A        0      0        2 
   6   chr6_40451810     AAsi    T    C        0      0        2 
   6   chr6_40451810     AKia    T    C        0      0        2 
   6   chr6_40451810     AOna    T    C        0      0        2 
   6   chr6_40451810     ASom    T    C        0      0        2 
   6   chr6_40451810     HCab    T    C        1      2        2 
   6   chr6_40451810     HPrz    T    C        1      2        2 
   6   chr6_40451810     ZBoe    T    C        0      0        2 
   6   chr6_40451810     ZGre    T    C        0      0        2 
   6   chr6_40451810     ZHar    T    C        0      0        2 
   6   chr6_40451810   Sample    T    C        0      0        2 
   6   chr6_40458473     AAsi    T    C        0      0        2 
   6   chr6_40458473     AKia    T    C        0      0        2 
   6   chr6_40458473     AOna    T    C        0      0        2 
   6   chr6_40458473     ASom    T    C        0      0        2 
   6   chr6_40458473     HCab    T    C        1      2        2 
   6   chr6_40458473     HPrz    T    C      0.5      1        2 
   6   chr6_40458473     ZBoe    T    C        0      0        2 
   6   chr6_40458473     ZGre    T    C        0      0        2 
   6   chr6_40458473     ZHar    T    C        0      0        2 
   6   chr6_40458473   Sample    T    C        0      0        2 
   6   chr6_40460967     AAsi    T    C        0      0        2 
   6   chr6_40460967     AKia    T    C        0      0        2 
   6   chr6_40460967     AOna    T    C        0      0        2 
   6   chr6_40460967     ASom    T    C      0.5      1        2 
   6   chr6_40460967     HCab    T    C        0      0        2 
   6   chr6_40460967     HPrz    T    C        0      0        2 
   6   chr6_40460967     ZBoe    T    C        0      0        2 
   6   chr6_40460967     ZGre    T    C        0      0        2 
   6   chr6_40460967     ZHar    T    C        0      0        2 
   6   chr6_40460967   Sample    T    C        0      0        2 
   6   chr6_40461839     AAsi    C    A        0      0        2 
   6   chr6_40461839     AKia    C    A        0      0        2 
   6   chr6_40461839     AOna    C    A      0.5      1        2 
   6   chr6_40461839     ASom    C    A        0      0        2 
   6   chr6_40461839     HCab    C    A        0      0        2 
   6   chr6_40461839     HPrz    C    A        0      0        2 
   6   chr6_40461839     ZBoe    C    A        0      0        2 
   6   chr6_40461839     ZGre    C    A        0      0        2 
   6   chr6_40461839     ZHar    C    A        0      0        2 
   6   chr6_40461839   Sample    C    A        0      0        2 
   6   chr6_40478249     AAsi    A    G        0      0        2 
   6   chr6_40478249     AKia    A    G        0      0        2 
   6   chr6_40478249     AOna    A    G        0      0        2 
   6   chr6_40478249     ASom    A    G        0      0        2 
   6   chr6_40478249     HCab    A    G        0      0        2 
   6   chr6_40478249     HPrz    A    G        0      0        2 
   6   chr6_40478249     ZBoe    A    G      0.5      1        2 
   6   chr6_40478249     ZGre    A    G        0      0        2 
   6   chr6_40478249     ZHar    A    G        0      0        2 
   6   chr6_40478249   Sample    A    G        0      0        2 
   6   chr6_40480334     AAsi    C    G        0      0        2 
   6   chr6_40480334     AKia    C    G        0      0        2 
   6   chr6_40480334     AOna    C    G        0      0        2 
   6   chr6_40480334     ASom    C    G        0      0        2 
   6   chr6_40480334     HCab    C    G        1      2        2 
   6   chr6_40480334     HPrz    C    G        1      2        2 
   6   chr6_40480334     ZBoe    C    G        0      0        2 
   6   chr6_40480334     ZGre    C    G        0      0        2 
   6   chr6_40480334     ZHar    C    G        0      0        2 
   6   chr6_40480334   Sample    C    G        0      0        2 
   6   chr6_40483340     AAsi    T    C        0      0        2 
   6   chr6_40483340     AKia    T    C        1      2        2 
   6   chr6_40483340     AOna    T    C        0      0        2 
   6   chr6_40483340     ASom    T    C        0      0        2 
   6   chr6_40483340     HCab    T    C        0      0        2 
   6   chr6_40483340     HPrz    T    C        0      0        2 
   6   chr6_40483340     ZBoe    T    C        0      0        2 
   6   chr6_40483340     ZGre    T    C        0      0        2 
   6   chr6_40483340     ZHar    T    C        0      0        2 
   6   chr6_40483340   Sample    T    C        0      0        2 
   6   chr6_40483721     AAsi    A    G        0      0        2 
   6   chr6_40483721     AKia    A    G        0      0        2 
   6   chr6_40483721     AOna    A    G        0      0        2 
   6   chr6_40483721     ASom    A    G        0      0        2 
   6   chr6_40483721     HCab    A    G        0      0        2 
   6   chr6_40483721     HPrz    A    G        0      0        2 
   6   chr6_40483721     ZBoe    A    G        1      2        2 
   6   chr6_40483721     ZGre    A    G        1      2        2 
   6   chr6_40483721     ZHar    A    G        1      2        2 
   6   chr6_40483721   Sample    A    G        0      0        2 
   6   chr6_40492663     AAsi    G    A        1      2        2 
   6   chr6_40492663     AKia    G    A        0      0        2 
   6   chr6_40492663     AOna    G    A        0      0        2 
   6   chr6_40492663     ASom    G    A        1      2        2 
   6   chr6_40492663     HCab    G    A        0      0        2 
   6   chr6_40492663     HPrz    G    A        0      0        2 
   6   chr6_40492663     ZBoe    G    A        0      0        2 
   6   chr6_40492663     ZGre    G    A        0      0        2 
   6   chr6_40492663     ZHar    G    A        0      0        2 
   6   chr6_40492663   Sample    G    A        1      2        2 
   6   chr6_40506363     AAsi    C    T        0      0        2 
   6   chr6_40506363     AKia    C    T        0      0        2 
   6   chr6_40506363     AOna    C    T        0      0        2 
   6   chr6_40506363     ASom    C    T        0      0        2 
   6   chr6_40506363     HCab    C    T        1      2        2 
   6   chr6_40506363     HPrz    C    T        1      2        2 
   6   chr6_40506363     ZBoe    C    T        0      0        2 
   6   chr6_40506363     ZGre    C    T        0      0        2 
   6   chr6_40506363     ZHar    C    T        0      0        2 
   6   chr6_40506363   Sample    C    T        0      0        2 
   6   chr6_40507665     AAsi    G    A        0      0        2 
   6   chr6_40507665     AKia    G    A        0      0        2 
   6   chr6_40507665     AOna    G    A        0      0        2 
   6   chr6_40507665     ASom    G    A        0      0        2 
   6   chr6_40507665     HCab    G    A        0      0        2 
   6   chr6_40507665     HPrz    G    A        0      0        2 
   6   chr6_40507665     ZBoe    G    A        1      2        2 
   6   chr6_40507665     ZGre    G    A        0      0        2 
   6   chr6_40507665     ZHar    G    A        0      0        2 
   6   chr6_40507665   Sample    G    A        0      0        2 
   6   chr6_40507683     AAsi    T    C        0      0        2 
   6   chr6_40507683     AKia    T    C        0      0        2 
   6   chr6_40507683     AOna    T    C        0      0        2 
   6   chr6_40507683     ASom    T    C        0      0        2 
   6   chr6_40507683     HCab    T    C        0      0        2 
   6   chr6_40507683     HPrz    T    C        0      0        2 
   6   chr6_40507683     ZBoe    T    C        0      0        2 
   6   chr6_40507683     ZGre    T    C        1      2        2 
   6   chr6_40507683     ZHar    T    C        0      0        2 
   6   chr6_40507683   Sample    T    C        0      0        2 
   6   chr6_40520576     AAsi    T    C        0      0        2 
   6   chr6_40520576     AKia    T    C        0      0        2 
   6   chr6_40520576     AOna    T    C        0      0        2 
   6   chr6_40520576     ASom    T    C        0      0        2 
   6   chr6_40520576     HCab    T    C        0      0        2 
   6   chr6_40520576     HPrz    T    C        0      0        2 
   6   chr6_40520576     ZBoe    T    C        0      0        2 
   6   chr6_40520576     ZGre    T    C        0      0        2 
   6   chr6_40520576     ZHar    T    C        1      2        2 
   6   chr6_40520576   Sample    T    C        0      0        2 
   6   chr6_40530258     AAsi    A    T        0      0        2 
   6   chr6_40530258     AKia    A    T        0      0        2 
   6   chr6_40530258     AOna    A    T        0      0        2 
   6   chr6_40530258     ASom    A    T        0      0        2 
   6   chr6_40530258     HCab    A    T        1      2        2 
   6   chr6_40530258     HPrz    A    T        1      2        2 
   6   chr6_40530258     ZBoe    A    T        0      0        2 
   6   chr6_40530258     ZGre    A    T        0      0        2 
   6   chr6_40530258     ZHar    A    T        0      0        2 
   6   chr6_40530258   Sample    A    T        0      0        2 
   6   chr6_40532210     AAsi    C    T        0      0        2 
   6   chr6_40532210     AKia    C    T        0      0        2 
   6   chr6_40532210     AOna    C    T        0      0        2 
   6   chr6_40532210     ASom    C    T        0      0        2 
   6   chr6_40532210     HCab    C    T        1      2        2 
   6   chr6_40532210     HPrz    C    T        1      2        2 
   6   chr6_40532210     ZBoe    C    T        0      0        2 
   6   chr6_40532210     ZGre    C    T        0      0        2 
   6   chr6_40532210     ZHar    C    T        0      0        2 
   6   chr6_40532210   Sample    C    T        0      0        2 
   6   chr6_40534048     AAsi    T    C        0      0        2 
   6   chr6_40534048     AKia    T    C      0.5      1        2 
   6   chr6_40534048     AOna    T    C        0      0        2 
   6   chr6_40534048     ASom    T    C        0      0        2 
   6   chr6_40534048     HCab    T    C        0      0        2 
   6   chr6_40534048     HPrz    T    C        0      0        2 
   6   chr6_40534048     ZBoe    T    C        0      0        2 
   6   chr6_40534048     ZGre    T    C        0      0        2 
   6   chr6_40534048     ZHar    T    C        0      0        2 
   6   chr6_40534048   Sample    T    C        0      0        2 
   6   chr6_40541957     AAsi    T    G        0      0        2 
   6   chr6_40541957     AKia    T    G        0      0        2 
   6   chr6_40541957     AOna    T    G        0      0        2 
   6   chr6_40541957     ASom    T    G        0      0        2 
   6   chr6_40541957     HCab    T    G        1      2        2 
   6   chr6_40541957     HPrz    T    G      0.5      1        2 
   6   chr6_40541957     ZBoe    T    G        0      0        2 
   6   chr6_40541957     ZGre    T    G        0      0        2 
   6   chr6_40541957     ZHar    T    G        0      0        2 
   6   chr6_40541957   Sample    T    G        0      0        2 
   6   chr6_40553711     AAsi    T    C        0      0        2 
   6   chr6_40553711     AKia    T    C        0      0        2 
   6   chr6_40553711     AOna    T    C        0      0        2 
   6   chr6_40553711     ASom    T    C        0      0        2 
   6   chr6_40553711     HCab    T    C        1      2        2 
   6   chr6_40553711     HPrz    T    C        1      2        2 
   6   chr6_40553711     ZBoe    T    C        0      0        2 
   6   chr6_40553711     ZGre    T    C        0      0        2 
   6   chr6_40553711     ZHar    T    C        0      0        2 
   6   chr6_40553711   Sample    T    C        0      0        2 
   6   chr6_40554804     AAsi    T    A        0      0        2 
   6   chr6_40554804     AKia    T    A        0      0        2 
   6   chr6_40554804     AOna    T    A        0      0        2 
   6   chr6_40554804     ASom    T    A        0      0        2 
   6   chr6_40554804     HCab    T    A        1      2        2 
   6   chr6_40554804     HPrz    T    A        1      2        2 
   6   chr6_40554804     ZBoe    T    A        0      0        2 
   6   chr6_40554804     ZGre    T    A        0      0        2 
   6   chr6_40554804     ZHar    T    A        0      0        2 
   6   chr6_40554804   Sample    T    A        0      0        2 
   6   chr6_40562342     AAsi    G    C        0      0        2 
   6   chr6_40562342     AKia    G    C        0      0        2 
   6   chr6_40562342     AOna    G    C        0      0        2 
   6   chr6_40562342     ASom    G    C        0      0        2 
   6   chr6_40562342     HCab    G    C        0      0        2 
   6   chr6_40562342     HPrz    G    C        0      0        2 
   6   chr6_40562342     ZBoe    G    C        0      0        2 
   6   chr6_40562342     ZGre    G    C        1      2        2 
   6   chr6_40562342     ZHar    G    C        0      0        2 
   6   chr6_40562342   Sample    G    C        0      0        2 
   6   chr6_40563120     AAsi    C    T        0      0        2 
   6   chr6_40563120     AKia    C    T        0      0        2 
   6   chr6_40563120     AOna    C    T        0      0        2 
   6   chr6_40563120     ASom    C    T      0.5      1        2 
   6   chr6_40563120     HCab    C    T        0      0        2 
   6   chr6_40563120     HPrz    C    T        0      0        2 
   6   chr6_40563120     ZBoe    C    T        0      0        2 
   6   chr6_40563120     ZGre    C    T        0      0        2 
   6   chr6_40563120     ZHar    C    T        0      0        2 
   6   chr6_40563120   Sample    C    T        1      2        2 
   6   chr6_40564314     AAsi    A    G        0      0        2 
   6   chr6_40564314     AKia    A    G        1      2        2 
   6   chr6_40564314     AOna    A    G        0      0        2 
   6   chr6_40564314     ASom    A    G        0      0        2 
   6   chr6_40564314     HCab    A    G        0      0        2 
   6   chr6_40564314     HPrz    A    G        0      0        2 
   6   chr6_40564314     ZBoe    A    G        0      0        2 
   6   chr6_40564314     ZGre    A    G        0      0        2 
   6   chr6_40564314     ZHar    A    G        0      0        2 
   6   chr6_40564314   Sample    A    G        0      0        2 
   6   chr6_40564622     AAsi    G    T        0      0        2 
   6   chr6_40564622     AKia    G    T        0      0        2 
   6   chr6_40564622     AOna    G    T        0      0        2 
   6   chr6_40564622     ASom    G    T        0      0        2 
   6   chr6_40564622     HCab    G    T        0      0        2 
   6   chr6_40564622     HPrz    G    T        0      0        2 
   6   chr6_40564622     ZBoe    G    T      0.5      1        2 
   6   chr6_40564622     ZGre    G    T        0      0        2 
   6   chr6_40564622     ZHar    G    T        0      0        2 
   6   chr6_40564622   Sample    G    T        0      0        2 
   6   chr6_40568807     AAsi    G    A        0      0        2 
   6   chr6_40568807     AKia    G    A        0      0        2 
   6   chr6_40568807     AOna    G    A        0      0        2 
   6   chr6_40568807     ASom    G    A        0      0        2 
   6   chr6_40568807     HCab    G    A        0      0        2 
   6   chr6_40568807     HPrz    G    A        0      0        2 
   6   chr6_40568807     ZBoe    G    A        1      2        2 
   6   chr6_40568807     ZGre    G    A        0      0        2 
   6   chr6_40568807     ZHar    G    A        0      0        2 
   6   chr6_40568807   Sample    G    A        0      0        2 
   6   chr6_40571868     AAsi    T    C        0      0        2 
   6   chr6_40571868     AKia    T    C        0      0        2 
   6   chr6_40571868     AOna    T    C        0      0        2 
   6   chr6_40571868     ASom    T    C        0      0        2 
   6   chr6_40571868     HCab    T    C        1      2        2 
   6   chr6_40571868     HPrz    T    C        1      2        2 
   6   chr6_40571868     ZBoe    T    C        0      0        2 
   6   chr6_40571868     ZGre    T    C        0      0        2 
   6   chr6_40571868     ZHar    T    C        0      0        2 
   6   chr6_40571868   Sample    T    C        0      0        2 
   6   chr6_40574858     AAsi    C    G        0      0        2 
   6   chr6_40574858     AKia    C    G        0      0        2 
   6   chr6_40574858     AOna    C    G        0      0        2 
   6   chr6_40574858     ASom    C    G        0      0        2 
   6   chr6_40574858     HCab    C    G        1      2        2 
   6   chr6_40574858     HPrz    C    G        1      2        2 
   6   chr6_40574858     ZBoe    C    G        0      0        2 
   6   chr6_40574858     ZGre    C    G        0      0        2 
   6   chr6_40574858     ZHar    C    G        0      0        2 
   6   chr6_40574858   Sample    C    G        0      0        2 
   6   chr6_40580046     AAsi    T    C        0      0        2 
   6   chr6_40580046     AKia    T    C        0      0        2 
   6   chr6_40580046     AOna    T    C        0      0        2 
   6   chr6_40580046     ASom    T    C        0      0        2 
   6   chr6_40580046     HCab    T    C        0      0        2 
   6   chr6_40580046     HPrz    T    C        0      0        2 
   6   chr6_40580046     ZBoe    T    C        0      0        2 
   6   chr6_40580046     ZGre    T    C      0.5      1        2 
   6   chr6_40580046     ZHar    T    C        0      0        2 
   6   chr6_40580046   Sample    T    C        0      0        2 
   6   chr6_40580343     AAsi    A    G        0      0        2 
   6   chr6_40580343     AKia    A    G        0      0        2 
   6   chr6_40580343     AOna    A    G      0.5      1        2 
   6   chr6_40580343     ASom    A    G        0      0        2 
   6   chr6_40580343     HCab    A    G        0      0        2 
   6   chr6_40580343     HPrz    A    G        0      0        2 
   6   chr6_40580343     ZBoe    A    G        0      0        2 
   6   chr6_40580343     ZGre    A    G        0      0        2 
   6   chr6_40580343     ZHar    A    G        0      0        2 
   6   chr6_40580343   Sample    A    G        0      0        2 
   6   chr6_40587886     AAsi    G    T        0      0        2 
   6   chr6_40587886     AKia    G    T        0      0        2 
   6   chr6_40587886     AOna    G    T        0      0        2 
   6   chr6_40587886     ASom    G    T        0      0        2 
   6   chr6_40587886     HCab    G    T        0      0        2 
   6   chr6_40587886     HPrz    G    T        0      0        2 
   6   chr6_40587886     ZBoe    G    T        0      0        2 
   6   chr6_40587886     ZGre    G    T        0      0        2 
   6   chr6_40587886     ZHar    G    T      0.5      1        2 
   6   chr6_40587886   Sample    G    T        0      0        2 
   6   chr6_40591862     AAsi    G    A        0      0        2 
   6   chr6_40591862     AKia    G    A        0      0        2 
   6   chr6_40591862     AOna    G    A        0      0        2 
   6   chr6_40591862     ASom    G    A        0      0        2 
   6   chr6_40591862     HCab    G    A        0      0        2 
   6   chr6_40591862     HPrz    G    A        0      0        2 
   6   chr6_40591862     ZBoe    G    A      0.5      1        2 
   6   chr6_40591862     ZGre    G    A        0      0        2 
   6   chr6_40591862     ZHar    G    A        0      0        2 
   6   chr6_40591862   Sample    G    A        0      0        2 
   6   chr6_40595383     AAsi    C    T        0      0        2 
   6   chr6_40595383     AKia    C    T        1      2        2 
   6   chr6_40595383     AOna    C    T      0.5      1        2 
   6   chr6_40595383     ASom    C    T        0      0        2 
   6   chr6_40595383     HCab    C    T        0      0        2 
   6   chr6_40595383     HPrz    C    T        0      0        2 
   6   chr6_40595383     ZBoe    C    T        0      0        2 
   6   chr6_40595383     ZGre    C    T        0      0        2 
   6   chr6_40595383     ZHar    C    T        0      0        2 
   6   chr6_40595383   Sample    C    T        0      0        2 
   6   chr6_40603346     AAsi    A    G        0      0        2 
   6   chr6_40603346     AKia    A    G        0      0        2 
   6   chr6_40603346     AOna    A    G        0      0        2 
   6   chr6_40603346     ASom    A    G        0      0        2 
   6   chr6_40603346     HCab    A    G        1      2        2 
   6   chr6_40603346     HPrz    A    G      0.5      1        2 
   6   chr6_40603346     ZBoe    A    G        0      0        2 
   6   chr6_40603346     ZGre    A    G        0      0        2 
   6   chr6_40603346     ZHar    A    G        0      0        2 
   6   chr6_40603346   Sample    A    G        0      0        2 
   6   chr6_40605480     AAsi    G    C        0      0        2 
   6   chr6_40605480     AKia    G    C        0      0        2 
   6   chr6_40605480     AOna    G    C      0.5      1        2 
   6   chr6_40605480     ASom    G    C        0      0        2 
   6   chr6_40605480     HCab    G    C        0      0        2 
   6   chr6_40605480     HPrz    G    C        0      0        2 
   6   chr6_40605480     ZBoe    G    C        0      0        2 
   6   chr6_40605480     ZGre    G    C        0      0        2 
   6   chr6_40605480     ZHar    G    C        0      0        2 
   6   chr6_40605480   Sample    G    C        0      0        2 
   6   chr6_40613105     AAsi    A    C        0      0        2 
   6   chr6_40613105     AKia    A    C        0      0        2 
   6   chr6_40613105     AOna    A    C        0      0        2 
   6   chr6_40613105     ASom    A    C        0      0        2 
   6   chr6_40613105     HCab    A    C        0      0        2 
   6   chr6_40613105     HPrz    A    C      0.5      1        2 
   6   chr6_40613105     ZBoe    A    C        0      0        2 
   6   chr6_40613105     ZGre    A    C        0      0        2 
   6   chr6_40613105     ZHar    A    C        0      0        2 
   6   chr6_40613105   Sample    A    C        0      0        2 
   6   chr6_40621885     AAsi    G    A        0      0        2 
   6   chr6_40621885     AKia    G    A        0      0        2 
   6   chr6_40621885     AOna    G    A        0      0        2 
   6   chr6_40621885     ASom    G    A        0      0        2 
   6   chr6_40621885     HCab    G    A        1      2        2 
   6   chr6_40621885     HPrz    G    A        1      2        2 
   6   chr6_40621885     ZBoe    G    A        0      0        2 
   6   chr6_40621885     ZGre    G    A      0.5      1        2 
   6   chr6_40621885     ZHar    G    A        1      2        2 
   6   chr6_40621885   Sample    G    A        0      0        2 
   6   chr6_40622493     AAsi    C    A        0      0        2 
   6   chr6_40622493     AKia    C    A        0      0        2 
   6   chr6_40622493     AOna    C    A        0      0        2 
   6   chr6_40622493     ASom    C    A        0      0        2 
   6   chr6_40622493     HCab    C    A        0      0        2 
   6   chr6_40622493     HPrz    C    A        0      0        2 
   6   chr6_40622493     ZBoe    C    A        0      0        2 
   6   chr6_40622493     ZGre    C    A      0.5      1        2 
   6   chr6_40622493     ZHar    C    A        0      0        2 
   6   chr6_40622493   Sample    C    A        0      0        2 
   6   chr6_40631901     AAsi    G    A        0      0        2 
   6   chr6_40631901     AKia    G    A        0      0        2 
   6   chr6_40631901     AOna    G    A        0      0        2 
   6   chr6_40631901     ASom    G    A        0      0        2 
   6   chr6_40631901     HCab    G    A        0      0        2 
   6   chr6_40631901     HPrz    G    A        0      0        2 
   6   chr6_40631901     ZBoe    G    A        0      0        2 
   6   chr6_40631901     ZGre    G    A        1      2        2 
   6   chr6_40631901     ZHar    G    A        0      0        2 
   6   chr6_40631901   Sample    G    A        0      0        2 
   6   chr6_40632099     AAsi    G    A        0      0        2 
   6   chr6_40632099     AKia    G    A        0      0        2 
   6   chr6_40632099     AOna    G    A        0      0        2 
   6   chr6_40632099     ASom    G    A        0      0        2 
   6   chr6_40632099     HCab    G    A        1      2        2 
   6   chr6_40632099     HPrz    G    A        1      2        2 
   6   chr6_40632099     ZBoe    G    A        0      0        2 
   6   chr6_40632099     ZGre    G    A        0      0        2 
   6   chr6_40632099     ZHar    G    A        0      0        2 
   6   chr6_40632099   Sample    G    A        0      0        2 
   6   chr6_40640886     AAsi    G    C        0      0        2 
   6   chr6_40640886     AKia    G    C        0      0        2 
   6   chr6_40640886     AOna    G    C        0      0        2 
   6   chr6_40640886     ASom    G    C        0      0        2 
   6   chr6_40640886     HCab    G    C        0      0        2 
   6   chr6_40640886     HPrz    G    C        0      0        2 
   6   chr6_40640886     ZBoe    G    C      0.5      1        2 
   6   chr6_40640886     ZGre    G    C        0      0        2 
   6   chr6_40640886     ZHar    G    C        0      0        2 
   6   chr6_40640886   Sample    G    C        0      0        2 
   6   chr6_40646950     AAsi    C    T        0      0        2 
   6   chr6_40646950     AKia    C    T        0      0        2 
   6   chr6_40646950     AOna    C    T        0      0        2 
   6   chr6_40646950     ASom    C    T        0      0        2 
   6   chr6_40646950     HCab    C    T        0      0        2 
   6   chr6_40646950     HPrz    C    T        0      0        2 
   6   chr6_40646950     ZBoe    C    T      0.5      1        2 
   6   chr6_40646950     ZGre    C    T        0      0        2 
   6   chr6_40646950     ZHar    C    T        0      0        2 
   6   chr6_40646950   Sample    C    T        0      0        2 
   6   chr6_40650577     AAsi    C    T        0      0        2 
   6   chr6_40650577     AKia    C    T        0      0        2 
   6   chr6_40650577     AOna    C    T        0      0        2 
   6   chr6_40650577     ASom    C    T        0      0        2 
   6   chr6_40650577     HCab    C    T        0      0        2 
   6   chr6_40650577     HPrz    C    T        0      0        2 
   6   chr6_40650577     ZBoe    C    T      0.5      1        2 
   6   chr6_40650577     ZGre    C    T        1      2        2 
   6   chr6_40650577     ZHar    C    T        1      2        2 
   6   chr6_40650577   Sample    C    T        0      0        2 
   6   chr6_40655697     AAsi    T    G        0      0        2 
   6   chr6_40655697     AKia    T    G        0      0        2 
   6   chr6_40655697     AOna    T    G        0      0        2 
   6   chr6_40655697     ASom    T    G        0      0        2 
   6   chr6_40655697     HCab    T    G        1      2        2 
   6   chr6_40655697     HPrz    T    G        1      2        2 
   6   chr6_40655697     ZBoe    T    G        0      0        2 
   6   chr6_40655697     ZGre    T    G        0      0        2 
   6   chr6_40655697     ZHar    T    G        0      0        2 
   6   chr6_40655697   Sample    T    G        0      0        2 
   6   chr6_40666912     AAsi    A    G        0      0        2 
   6   chr6_40666912     AKia    A    G        0      0        2 
   6   chr6_40666912     AOna    A    G        0      0        2 
   6   chr6_40666912     ASom    A    G        0      0        2 
   6   chr6_40666912     HCab    A    G        0      0        2 
   6   chr6_40666912     HPrz    A    G      0.5      1        2 
   6   chr6_40666912     ZBoe    A    G        0      0        2 
   6   chr6_40666912     ZGre    A    G        0      0        2 
   6   chr6_40666912     ZHar    A    G        0      0        2 
   6   chr6_40666912   Sample    A    G        0      0        2 
   6   chr6_40667044     AAsi    T    C        0      0        2 
   6   chr6_40667044     AKia    T    C      0.5      1        2 
   6   chr6_40667044     AOna    T    C        0      0        2 
   6   chr6_40667044     ASom    T    C        0      0        2 
   6   chr6_40667044     HCab    T    C        0      0        2 
   6   chr6_40667044     HPrz    T    C        0      0        2 
   6   chr6_40667044     ZBoe    T    C        0      0        2 
   6   chr6_40667044     ZGre    T    C        0      0        2 
   6   chr6_40667044     ZHar    T    C        0      0        2 
   6   chr6_40667044   Sample    T    C        0      0        2 
   6   chr6_40667249     AAsi    T    C        0      0        2 
   6   chr6_40667249     AKia    T    C        0      0        2 
   6   chr6_40667249     AOna    T    C        0      0        2 
   6   chr6_40667249     ASom    T    C        0      0        2 
   6   chr6_40667249     HCab    T    C        1      2        2 
   6   chr6_40667249     HPrz    T    C        1      2        2 
   6   chr6_40667249     ZBoe    T    C        0      0        2 
   6   chr6_40667249     ZGre    T    C        0      0        2 
   6   chr6_40667249     ZHar    T    C        0      0        2 
   6   chr6_40667249   Sample    T    C        0      0        2 
   6   chr6_40669048     AAsi    C    G        0      0        2 
   6   chr6_40669048     AKia    C    G        0      0        2 
   6   chr6_40669048     AOna    C    G      0.5      1        2 
   6   chr6_40669048     ASom    C    G        0      0        2 
   6   chr6_40669048     HCab    C    G        0      0        2 
   6   chr6_40669048     HPrz    C    G        0      0        2 
   6   chr6_40669048     ZBoe    C    G        0      0        2 
   6   chr6_40669048     ZGre    C    G        0      0        2 
   6   chr6_40669048     ZHar    C    G        0      0        2 
   6   chr6_40669048   Sample    C    G        0      0        2 
   6   chr6_40674655     AAsi    A    G        0      0        2 
   6   chr6_40674655     AKia    A    G        0      0        2 
   6   chr6_40674655     AOna    A    G        0      0        2 
   6   chr6_40674655     ASom    A    G        0      0        2 
   6   chr6_40674655     HCab    A    G        1      2        2 
   6   chr6_40674655     HPrz    A    G        1      2        2 
   6   chr6_40674655     ZBoe    A    G        0      0        2 
   6   chr6_40674655     ZGre    A    G        0      0        2 
   6   chr6_40674655     ZHar    A    G        0      0        2 
   6   chr6_40674655   Sample    A    G        0      0        2 
   6   chr6_40676819     AAsi    G    A        0      0        2 
   6   chr6_40676819     AKia    G    A        0      0        2 
   6   chr6_40676819     AOna    G    A        0      0        2 
   6   chr6_40676819     ASom    G    A        0      0        2 
   6   chr6_40676819     HCab    G    A        0      0        2 
   6   chr6_40676819     HPrz    G    A        0      0        2 
   6   chr6_40676819     ZBoe    G    A      0.5      1        2 
   6   chr6_40676819     ZGre    G    A        0      0        2 
   6   chr6_40676819     ZHar    G    A        0      0        2 
   6   chr6_40676819   Sample    G    A        0      0        2 
   6   chr6_40680247     AAsi    C    T        0      0        2 
   6   chr6_40680247     AKia    C    T        0      0        2 
   6   chr6_40680247     AOna    C    T        0      0        2 
   6   chr6_40680247     ASom    C    T        0      0        2 
   6   chr6_40680247     HCab    C    T        1      2        2 
   6   chr6_40680247     HPrz    C    T      0.5      1        2 
   6   chr6_40680247     ZBoe    C    T        0      0        2 
   6   chr6_40680247     ZGre    C    T        0      0        2 
   6   chr6_40680247     ZHar    C    T        0      0        2 
   6   chr6_40680247   Sample    C    T        0      0        2 
   6   chr6_40680660     AAsi    A    G        0      0        2 
   6   chr6_40680660     AKia    A    G        0      0        2 
   6   chr6_40680660     AOna    A    G        0      0        2 
   6   chr6_40680660     ASom    A    G        0      0        2 
   6   chr6_40680660     HCab    A    G        0      0        2 
   6   chr6_40680660     HPrz    A    G        0      0        2 
   6   chr6_40680660     ZBoe    A    G        0      0        2 
   6   chr6_40680660     ZGre    A    G        0      0        2 
   6   chr6_40680660     ZHar    A    G        1      2        2 
   6   chr6_40680660   Sample    A    G        0      0        2 
   6   chr6_40683105     AAsi    A    G        0      0        2 
   6   chr6_40683105     AKia    A    G      0.5      1        2 
   6   chr6_40683105     AOna    A    G      0.5      1        2 
   6   chr6_40683105     ASom    A    G        0      0        2 
   6   chr6_40683105     HCab    A    G        0      0        2 
   6   chr6_40683105     HPrz    A    G        0      0        2 
   6   chr6_40683105     ZBoe    A    G        0      0        2 
   6   chr6_40683105     ZGre    A    G        0      0        2 
   6   chr6_40683105     ZHar    A    G        0      0        2 
   6   chr6_40683105   Sample    A    G        0      0        2 
   6   chr6_40687599     AAsi    T    C        0      0        2 
   6   chr6_40687599     AKia    T    C        0      0        2 
   6   chr6_40687599     AOna    T    C      0.5      1        2 
   6   chr6_40687599     ASom    T    C        0      0        2 
   6   chr6_40687599     HCab    T    C        0      0        2 
   6   chr6_40687599     HPrz    T    C        0      0        2 
   6   chr6_40687599     ZBoe    T    C        0      0        2 
   6   chr6_40687599     ZGre    T    C        0      0        2 
   6   chr6_40687599     ZHar    T    C        0      0        2 
   6   chr6_40687599   Sample    T    C        0      0        2 
   6   chr6_40693770     AAsi    C    G        0      0        2 
   6   chr6_40693770     AKia    C    G        0      0        2 
   6   chr6_40693770     AOna    C    G        0      0        2 
   6   chr6_40693770     ASom    C    G        0      0        2 
   6   chr6_40693770     HCab    C    G        1      2        2 
   6   chr6_40693770     HPrz    C    G        1      2        2 
   6   chr6_40693770     ZBoe    C    G        0      0        2 
   6   chr6_40693770     ZGre    C    G        0      0        2 
   6   chr6_40693770     ZHar    C    G        0      0        2 
   6   chr6_40693770   Sample    C    G        0      0        2 
   6   chr6_40695199     AAsi    A    G        0      0        2 
   6   chr6_40695199     AKia    A    G        0      0        2 
   6   chr6_40695199     AOna    A    G        0      0        2 
   6   chr6_40695199     ASom    A    G        0      0        2 
   6   chr6_40695199     HCab    A    G        1      2        2 
   6   chr6_40695199     HPrz    A    G        1      2        2 
   6   chr6_40695199     ZBoe    A    G        0      0        2 
   6   chr6_40695199     ZGre    A    G        0      0        2 
   6   chr6_40695199     ZHar    A    G        0      0        2 
   6   chr6_40695199   Sample    A    G        0      0        2 
   6   chr6_40700023     AAsi    C    T        0      0        2 
   6   chr6_40700023     AKia    C    T        0      0        2 
   6   chr6_40700023     AOna    C    T        0      0        2 
   6   chr6_40700023     ASom    C    T        0      0        2 
   6   chr6_40700023     HCab    C    T        0      0        2 
   6   chr6_40700023     HPrz    C    T        0      0        2 
   6   chr6_40700023     ZBoe    C    T        0      0        2 
   6   chr6_40700023     ZGre    C    T        0      0        2 
   6   chr6_40700023     ZHar    C    T      0.5      1        2 
   6   chr6_40700023   Sample    C    T        0      0        2 
   6   chr6_40706459     AAsi    T    C        0      0        2 
   6   chr6_40706459     AKia    T    C        0      0        2 
   6   chr6_40706459     AOna    T    C        1      2        2 
   6   chr6_40706459     ASom    T    C        0      0        2 
   6   chr6_40706459     HCab    T    C        0      0        2 
   6   chr6_40706459     HPrz    T    C        0      0        2 
   6   chr6_40706459     ZBoe    T    C        0      0        2 
   6   chr6_40706459     ZGre    T    C        0      0        2 
   6   chr6_40706459     ZHar    T    C        0      0        2 
   6   chr6_40706459   Sample    T    C        0      0        2 
   6   chr6_40709986     AAsi    T    C        0      0        2 
   6   chr6_40709986     AKia    T    C        0      0        2 
   6   chr6_40709986     AOna    T    C        1      2        2 
   6   chr6_40709986     ASom    T    C        0      0        2 
   6   chr6_40709986     HCab    T    C        0      0        2 
   6   chr6_40709986     HPrz    T    C        0      0        2 
   6   chr6_40709986     ZBoe    T    C        0      0        2 
   6   chr6_40709986     ZGre    T    C        0      0        2 
   6   chr6_40709986     ZHar    T    C        0      0        2 
   6   chr6_40709986   Sample    T    C        0      0        2 
   6   chr6_40711406     AAsi    T    C        0      0        2 
   6   chr6_40711406     AKia    T    C        0      0        2 
   6   chr6_40711406     AOna    T    C      0.5      1        2 
   6   chr6_40711406     ASom    T    C        0      0        2 
   6   chr6_40711406     HCab    T    C        0      0        2 
   6   chr6_40711406     HPrz    T    C        0      0        2 
   6   chr6_40711406     ZBoe    T    C        0      0        2 
   6   chr6_40711406     ZGre    T    C        0      0        2 
   6   chr6_40711406     ZHar    T    C        0      0        2 
   6   chr6_40711406   Sample    T    C        0      0        2 
   6   chr6_40712896     AAsi    C    G        0      0        2 
   6   chr6_40712896     AKia    C    G      0.5      1        2 
   6   chr6_40712896     AOna    C    G        0      0        2 
   6   chr6_40712896     ASom    C    G        0      0        2 
   6   chr6_40712896     HCab    C    G        0      0        2 
   6   chr6_40712896     HPrz    C    G        0      0        2 
   6   chr6_40712896     ZBoe    C    G        0      0        2 
   6   chr6_40712896     ZGre    C    G        0      0        2 
   6   chr6_40712896     ZHar    C    G        0      0        2 
   6   chr6_40712896   Sample    C    G        0      0        2 
   6   chr6_40719839     AAsi    T    G        0      0        2 
   6   chr6_40719839     AKia    T    G      0.5      1        2 
   6   chr6_40719839     AOna    T    G        0      0        2 
   6   chr6_40719839     ASom    T    G        0      0        2 
   6   chr6_40719839     HCab    T    G        0      0        2 
   6   chr6_40719839     HPrz    T    G        0      0        2 
   6   chr6_40719839     ZBoe    T    G        0      0        2 
   6   chr6_40719839     ZGre    T    G        0      0        2 
   6   chr6_40719839     ZHar    T    G        0      0        2 
   6   chr6_40719839   Sample    T    G        0      0        2 
   6   chr6_40723899     AAsi    G    A        0      0        2 
   6   chr6_40723899     AKia    G    A        0      0        2 
   6   chr6_40723899     AOna    G    A        0      0        2 
   6   chr6_40723899     ASom    G    A        0      0        2 
   6   chr6_40723899     HCab    G    A        1      2        2 
   6   chr6_40723899     HPrz    G    A        1      2        2 
   6   chr6_40723899     ZBoe    G    A        0      0        2 
   6   chr6_40723899     ZGre    G    A        0      0        2 
   6   chr6_40723899     ZHar    G    A        0      0        2 
   6   chr6_40723899   Sample    G    A        0      0        2 
   6   chr6_40724522     AAsi    T    C        0      0        2 
   6   chr6_40724522     AKia    T    C        0      0        2 
   6   chr6_40724522     AOna    T    C        0      0        2 
   6   chr6_40724522     ASom    T    C        0      0        2 
   6   chr6_40724522     HCab    T    C        1      2        2 
   6   chr6_40724522     HPrz    T    C        1      2        2 
   6   chr6_40724522     ZBoe    T    C        0      0        2 
   6   chr6_40724522     ZGre    T    C        0      0        2 
   6   chr6_40724522     ZHar    T    C        0      0        2 
   6   chr6_40724522   Sample    T    C        0      0        2 
   6   chr6_40729226     AAsi    G    A        0      0        2 
   6   chr6_40729226     AKia    G    A        0      0        2 
   6   chr6_40729226     AOna    G    A        0      0        2 
   6   chr6_40729226     ASom    G    A        0      0        2 
   6   chr6_40729226     HCab    G    A        0      0        2 
   6   chr6_40729226     HPrz    G    A        0      0        2 
   6   chr6_40729226     ZBoe    G    A        0      0        2 
   6   chr6_40729226     ZGre    G    A        0      0        2 
   6   chr6_40729226     ZHar    G    A        1      2        2 
   6   chr6_40729226   Sample    G    A        0      0        2 
   6   chr6_40729330     AAsi    T    C        0      0        2 
   6   chr6_40729330     AKia    T    C        0      0        2 
   6   chr6_40729330     AOna    T    C        0      0        2 
   6   chr6_40729330     ASom    T    C        0      0        2 
   6   chr6_40729330     HCab    T    C        0      0        2 
   6   chr6_40729330     HPrz    T    C        0      0        2 
   6   chr6_40729330     ZBoe    T    C      0.5      1        2 
   6   chr6_40729330     ZGre    T    C        0      0        2 
   6   chr6_40729330     ZHar    T    C        0      0        2 
   6   chr6_40729330   Sample    T    C        0      0        2 
   6   chr6_40743539     AAsi    C    T        0      0        2 
   6   chr6_40743539     AKia    C    T        0      0        2 
   6   chr6_40743539     AOna    C    T        0      0        2 
   6   chr6_40743539     ASom    C    T        0      0        2 
   6   chr6_40743539     HCab    C    T        0      0        2 
   6   chr6_40743539     HPrz    C    T        0      0        2 
   6   chr6_40743539     ZBoe    C    T      0.5      1        2 
   6   chr6_40743539     ZGre    C    T        0      0        2 
   6   chr6_40743539     ZHar    C    T        1      2        2 
   6   chr6_40743539   Sample    C    T        0      0        2 
   6   chr6_40744537     AAsi    A    T        0      0        2 
   6   chr6_40744537     AKia    A    T        0      0        2 
   6   chr6_40744537     AOna    A    T        1      2        2 
   6   chr6_40744537     ASom    A    T        0      0        2 
   6   chr6_40744537     HCab    A    T        0      0        2 
   6   chr6_40744537     HPrz    A    T        0      0        2 
   6   chr6_40744537     ZBoe    A    T        0      0        2 
   6   chr6_40744537     ZGre    A    T        0      0        2 
   6   chr6_40744537     ZHar    A    T        0      0        2 
   6   chr6_40744537   Sample    A    T        0      0        2 
   6   chr6_40754371     AAsi    A    G        0      0        2 
   6   chr6_40754371     AKia    A    G        1      2        2 
   6   chr6_40754371     AOna    A    G        1      2        2 
   6   chr6_40754371     ASom    A    G        1      2        2 
   6   chr6_40754371     HCab    A    G        0      0        2 
   6   chr6_40754371     HPrz    A    G      0.5      1        2 
   6   chr6_40754371     ZBoe    A    G        0      0        2 
   6   chr6_40754371     ZGre    A    G        0      0        2 
   6   chr6_40754371     ZHar    A    G        0      0        2 
   6   chr6_40754371   Sample    A    G        0      0        2 
   6   chr6_40755098     AAsi    C    T        0      0        2 
   6   chr6_40755098     AKia    C    T        0      0        2 
   6   chr6_40755098     AOna    C    T        0      0        2 
   6   chr6_40755098     ASom    C    T        0      0        2 
   6   chr6_40755098     HCab    C    T        0      0        2 
   6   chr6_40755098     HPrz    C    T        0      0        2 
   6   chr6_40755098     ZBoe    C    T        0      0        2 
   6   chr6_40755098     ZGre    C    T      0.5      1        2 
   6   chr6_40755098     ZHar    C    T        0      0        2 
   6   chr6_40755098   Sample    C    T        0      0        2 
   6   chr6_40756238     AAsi    C    A        0      0        2 
   6   chr6_40756238     AKia    C    A        0      0        2 
   6   chr6_40756238     AOna    C    A        0      0        2 
   6   chr6_40756238     ASom    C    A      0.5      1        2 
   6   chr6_40756238     HCab    C    A        0      0        2 
   6   chr6_40756238     HPrz    C    A        0      0        2 
   6   chr6_40756238     ZBoe    C    A        0      0        2 
   6   chr6_40756238     ZGre    C    A        0      0        2 
   6   chr6_40756238     ZHar    C    A        0      0        2 
   6   chr6_40756238   Sample    C    A        0      0        2 
   6   chr6_40764868     AAsi    G    T        0      0        2 
   6   chr6_40764868     AKia    G    T        0      0        2 
   6   chr6_40764868     AOna    G    T        0      0        2 
   6   chr6_40764868     ASom    G    T        0      0        2 
   6   chr6_40764868     HCab    G    T        0      0        2 
   6   chr6_40764868     HPrz    G    T        0      0        2 
   6   chr6_40764868     ZBoe    G    T      0.5      1        2 
   6   chr6_40764868     ZGre    G    T        0      0        2 
   6   chr6_40764868     ZHar    G    T        0      0        2 
   6   chr6_40764868   Sample    G    T        0      0        2 
   6   chr6_40774274     AAsi    T    C        0      0        2 
   6   chr6_40774274     AKia    T    C        0      0        2 
   6   chr6_40774274     AOna    T    C        0      0        2 
   6   chr6_40774274     ASom    T    C        0      0        2 
   6   chr6_40774274     HCab    T    C        0      0        2 
   6   chr6_40774274     HPrz    T    C      0.5      1        2 
   6   chr6_40774274     ZBoe    T    C        0      0        2 
   6   chr6_40774274     ZGre    T    C        0      0        2 
   6   chr6_40774274     ZHar    T    C        0      0        2 
   6   chr6_40774274   Sample    T    C        0      0        2 
   6   chr6_40776756     AAsi    C    G        0      0        2 
   6   chr6_40776756     AKia    C    G        0      0        2 
   6   chr6_40776756     AOna    C    G        0      0        2 
   6   chr6_40776756     ASom    C    G        0      0        2 
   6   chr6_40776756     HCab    C    G        0      0        2 
   6   chr6_40776756     HPrz    C    G        0      0        2 
   6   chr6_40776756     ZBoe    C    G        0      0        2 
   6   chr6_40776756     ZGre    C    G      0.5      1        2 
   6   chr6_40776756     ZHar    C    G        0      0        2 
   6   chr6_40776756   Sample    C    G        0      0        2 
   6   chr6_40779546     AAsi    T    C        0      0        2 
   6   chr6_40779546     AKia    T    C        0      0        2 
   6   chr6_40779546     AOna    T    C        0      0        2 
   6   chr6_40779546     ASom    T    C        0      0        2 
   6   chr6_40779546     HCab    T    C        0      0        2 
   6   chr6_40779546     HPrz    T    C        0      0        2 
   6   chr6_40779546     ZBoe    T    C        0      0        2 
   6   chr6_40779546     ZGre    T    C        0      0        2 
   6   chr6_40779546     ZHar    T    C        1      2        2 
   6   chr6_40779546   Sample    T    C        0      0        2 
   6   chr6_40782019     AAsi    A    G        0      0        2 
   6   chr6_40782019     AKia    A    G        0      0        2 
   6   chr6_40782019     AOna    A    G        0      0        2 
   6   chr6_40782019     ASom    A    G        0      0        2 
   6   chr6_40782019     HCab    A    G        0      0        2 
   6   chr6_40782019     HPrz    A    G        0      0        2 
   6   chr6_40782019     ZBoe    A    G        0      0        2 
   6   chr6_40782019     ZGre    A    G      0.5      1        2 
   6   chr6_40782019     ZHar    A    G        0      0        2 
   6   chr6_40782019   Sample    A    G        0      0        2 
   6   chr6_40788290     AAsi    C    T        0      0        2 
   6   chr6_40788290     AKia    C    T        0      0        2 
   6   chr6_40788290     AOna    C    T      0.5      1        2 
   6   chr6_40788290     ASom    C    T        0      0        2 
   6   chr6_40788290     HCab    C    T        1      2        2 
   6   chr6_40788290     HPrz    C    T        1      2        2 
   6   chr6_40788290     ZBoe    C    T        0      0        2 
   6   chr6_40788290     ZGre    C    T        0      0        2 
   6   chr6_40788290     ZHar    C    T        0      0        2 
   6   chr6_40788290   Sample    C    T        0      0        2 
   6   chr6_40788762     AAsi    A    G        1      2        2 
   6   chr6_40788762     AKia    A    G        0      0        2 
   6   chr6_40788762     AOna    A    G        0      0        2 
   6   chr6_40788762     ASom    A    G        0      0        2 
   6   chr6_40788762     HCab    A    G        0      0        2 
   6   chr6_40788762     HPrz    A    G        0      0        2 
   6   chr6_40788762     ZBoe    A    G        0      0        2 
   6   chr6_40788762     ZGre    A    G        0      0        2 
   6   chr6_40788762     ZHar    A    G        0      0        2 
   6   chr6_40788762   Sample    A    G        0      0        2 
   6   chr6_40790325     AAsi    G    C        0      0        2 
   6   chr6_40790325     AKia    G    C        0      0        2 
   6   chr6_40790325     AOna    G    C        0      0        2 
   6   chr6_40790325     ASom    G    C        0      0        2 
   6   chr6_40790325     HCab    G    C        1      2        2 
   6   chr6_40790325     HPrz    G    C        1      2        2 
   6   chr6_40790325     ZBoe    G    C        0      0        2 
   6   chr6_40790325     ZGre    G    C        0      0        2 
   6   chr6_40790325     ZHar    G    C        0      0        2 
   6   chr6_40790325   Sample    G    C        0      0        2 
   6   chr6_40804583     AAsi    C    G        0      0        2 
   6   chr6_40804583     AKia    C    G        0      0        2 
   6   chr6_40804583     AOna    C    G        0      0        2 
   6   chr6_40804583     ASom    C    G      0.5      1        2 
   6   chr6_40804583     HCab    C    G        0      0        2 
   6   chr6_40804583     HPrz    C    G        0      0        2 
   6   chr6_40804583     ZBoe    C    G        0      0        2 
   6   chr6_40804583     ZGre    C    G        0      0        2 
   6   chr6_40804583     ZHar    C    G        0      0        2 
   6   chr6_40804583   Sample    C    G        1      2        2 
   6   chr6_40805539     AAsi    A    G        1      2        2 
   6   chr6_40805539     AKia    A    G        0      0        2 
   6   chr6_40805539     AOna    A    G        0      0        2 
   6   chr6_40805539     ASom    A    G        0      0        2 
   6   chr6_40805539     HCab    A    G        0      0        2 
   6   chr6_40805539     HPrz    A    G        0      0        2 
   6   chr6_40805539     ZBoe    A    G        0      0        2 
   6   chr6_40805539     ZGre    A    G        0      0        2 
   6   chr6_40805539     ZHar    A    G        0      0        2 
   6   chr6_40805539   Sample    A    G        0      0        2 
   6   chr6_40805957     AAsi    T    G        0      0        2 
   6   chr6_40805957     AKia    T    G        0      0        2 
   6   chr6_40805957     AOna    T    G        0      0        2 
   6   chr6_40805957     ASom    T    G        0      0        2 
   6   chr6_40805957     HCab    T    G        1      2        2 
   6   chr6_40805957     HPrz    T    G        1      2        2 
   6   chr6_40805957     ZBoe    T    G        0      0        2 
   6   chr6_40805957     ZGre    T    G        0      0        2 
   6   chr6_40805957     ZHar    T    G        0      0        2 
   6   chr6_40805957   Sample    T    G        0      0        2 
   6   chr6_40806722     AAsi    C    T        0      0        2 
   6   chr6_40806722     AKia    C    T        0      0        2 
   6   chr6_40806722     AOna    C    T        0      0        2 
   6   chr6_40806722     ASom    C    T        0      0        2 
   6   chr6_40806722     HCab    C    T        1      2        2 
   6   chr6_40806722     HPrz    C    T        1      2        2 
   6   chr6_40806722     ZBoe    C    T        0      0        2 
   6   chr6_40806722     ZGre    C    T        0      0        2 
   6   chr6_40806722     ZHar    C    T        0      0        2 
   6   chr6_40806722   Sample    C    T        0      0        2 
   6   chr6_40819975     AAsi    T    C        0      0        2 
   6   chr6_40819975     AKia    T    C        0      0        2 
   6   chr6_40819975     AOna    T    C        0      0        2 
   6   chr6_40819975     ASom    T    C        0      0        2 
   6   chr6_40819975     HCab    T    C        0      0        2 
   6   chr6_40819975     HPrz    T    C        0      0        2 
   6   chr6_40819975     ZBoe    T    C        1      2        2 
   6   chr6_40819975     ZGre    T    C        0      0        2 
   6   chr6_40819975     ZHar    T    C        0      0        2 
   6   chr6_40819975   Sample    T    C        0      0        2 
   6   chr6_40820215     AAsi    T    C        0      0        2 
   6   chr6_40820215     AKia    T    C        0      0        2 
   6   chr6_40820215     AOna    T    C        0      0        2 
   6   chr6_40820215     ASom    T    C        0      0        2 
   6   chr6_40820215     HCab    T    C        1      2        2 
   6   chr6_40820215     HPrz    T    C        1      2        2 
   6   chr6_40820215     ZBoe    T    C      0.5      1        2 
   6   chr6_40820215     ZGre    T    C        0      0        2 
   6   chr6_40820215     ZHar    T    C        1      2        2 
   6   chr6_40820215   Sample    T    C        0      0        2 
   6   chr6_40821764     AAsi    A    G        0      0        2 
   6   chr6_40821764     AKia    A    G        0      0        2 
   6   chr6_40821764     AOna    A    G        0      0        2 
   6   chr6_40821764     ASom    A    G        0      0        2 
   6   chr6_40821764     HCab    A    G        1      2        2 
   6   chr6_40821764     HPrz    A    G        1      2        2 
   6   chr6_40821764     ZBoe    A    G        0      0        2 
   6   chr6_40821764     ZGre    A    G        0      0        2 
   6   chr6_40821764     ZHar    A    G        0      0        2 
   6   chr6_40821764   Sample    A    G        0      0        2 
   6   chr6_40823358     AAsi    G    A        0      0        2 
   6   chr6_40823358     AKia    G    A        0      0        2 
   6   chr6_40823358     AOna    G    A        1      2        2 
   6   chr6_40823358     ASom    G    A        0      0        2 
   6   chr6_40823358     HCab    G    A        0      0        2 
   6   chr6_40823358     HPrz    G    A        0      0        2 
   6   chr6_40823358     ZBoe    G    A        0      0        2 
   6   chr6_40823358     ZGre    G    A        0      0        2 
   6   chr6_40823358     ZHar    G    A        0      0        2 
   6   chr6_40823358   Sample    G    A        0      0        2 
   6   chr6_40829618     AAsi    C    A        0      0        2 
   6   chr6_40829618     AKia    C    A        0      0        2 
   6   chr6_40829618     AOna    C    A        0      0        2 
   6   chr6_40829618     ASom    C    A        0      0        2 
   6   chr6_40829618     HCab    C    A        0      0        2 
   6   chr6_40829618     HPrz    C    A      0.5      1        2 
   6   chr6_40829618     ZBoe    C    A        0      0        2 
   6   chr6_40829618     ZGre    C    A        0      0        2 
   6   chr6_40829618     ZHar    C    A        0      0        2 
   6   chr6_40829618   Sample    C    A        0      0        2 
   6   chr6_40833410     AAsi    C    T        0      0        2 
   6   chr6_40833410     AKia    C    T        0      0        2 
   6   chr6_40833410     AOna    C    T        0      0        2 
   6   chr6_40833410     ASom    C    T        0      0        2 
   6   chr6_40833410     HCab    C    T        0      0        2 
   6   chr6_40833410     HPrz    C    T      0.5      1        2 
   6   chr6_40833410     ZBoe    C    T        0      0        2 
   6   chr6_40833410     ZGre    C    T        0      0        2 
   6   chr6_40833410     ZHar    C    T        0      0        2 
   6   chr6_40833410   Sample    C    T        0      0        2 
   6   chr6_40840593     AAsi    C    G        0      0        2 
   6   chr6_40840593     AKia    C    G        0      0        2 
   6   chr6_40840593     AOna    C    G        0      0        2 
   6   chr6_40840593     ASom    C    G      0.5      1        2 
   6   chr6_40840593     HCab    C    G        0      0        2 
   6   chr6_40840593     HPrz    C    G        0      0        2 
   6   chr6_40840593     ZBoe    C    G        0      0        2 
   6   chr6_40840593     ZGre    C    G        0      0        2 
   6   chr6_40840593     ZHar    C    G        0      0        2 
   6   chr6_40840593   Sample    C    G        0      0        2 
   6   chr6_40854265     AAsi    C    T        0      0        2 
   6   chr6_40854265     AKia    C    T        0      0        2 
   6   chr6_40854265     AOna    C    T        0      0        2 
   6   chr6_40854265     ASom    C    T        0      0        2 
   6   chr6_40854265     HCab    C    T        1      2        2 
   6   chr6_40854265     HPrz    C    T        1      2        2 
   6   chr6_40854265     ZBoe    C    T        0      0        2 
   6   chr6_40854265     ZGre    C    T        0      0        2 
   6   chr6_40854265     ZHar    C    T        0      0        2 
   6   chr6_40854265   Sample    C    T        0      0        2 
   6   chr6_40854632     AAsi    G    C        0      0        2 
   6   chr6_40854632     AKia    G    C        1      2        2 
   6   chr6_40854632     AOna    G    C      0.5      1        2 
   6   chr6_40854632     ASom    G    C        0      0        2 
   6   chr6_40854632     HCab    G    C        0      0        2 
   6   chr6_40854632     HPrz    G    C        0      0        2 
   6   chr6_40854632     ZBoe    G    C        0      0        2 
   6   chr6_40854632     ZGre    G    C        0      0        2 
   6   chr6_40854632     ZHar    G    C        0      0        2 
   6   chr6_40854632   Sample    G    C        0      0        2 
   6   chr6_40855623     AAsi    G    C        0      0        2 
   6   chr6_40855623     AKia    G    C        0      0        2 
   6   chr6_40855623     AOna    G    C        0      0        2 
   6   chr6_40855623     ASom    G    C        0      0        2 
   6   chr6_40855623     HCab    G    C        0      0        2 
   6   chr6_40855623     HPrz    G    C        0      0        2 
   6   chr6_40855623     ZBoe    G    C        0      0        2 
   6   chr6_40855623     ZGre    G    C        1      2        2 
   6   chr6_40855623     ZHar    G    C        0      0        2 
   6   chr6_40855623   Sample    G    C        0      0        2 
   6   chr6_40857640     AAsi    A    C        1      2        2 
   6   chr6_40857640     AKia    A    C        0      0        2 
   6   chr6_40857640     AOna    A    C        0      0        2 
   6   chr6_40857640     ASom    A    C        1      2        2 
   6   chr6_40857640     HCab    A    C        0      0        2 
   6   chr6_40857640     HPrz    A    C        0      0        2 
   6   chr6_40857640     ZBoe    A    C        0      0        2 
   6   chr6_40857640     ZGre    A    C        0      0        2 
   6   chr6_40857640     ZHar    A    C        0      0        2 
   6   chr6_40857640   Sample    A    C        1      2        2 
   6   chr6_40873866     AAsi    A    G        0      0        2 
   6   chr6_40873866     AKia    A    G      0.5      1        2 
   6   chr6_40873866     AOna    A    G        0      0        2 
   6   chr6_40873866     ASom    A    G        0      0        2 
   6   chr6_40873866     HCab    A    G        0      0        2 
   6   chr6_40873866     HPrz    A    G        0      0        2 
   6   chr6_40873866     ZBoe    A    G        0      0        2 
   6   chr6_40873866     ZGre    A    G        0      0        2 
   6   chr6_40873866     ZHar    A    G        0      0        2 
   6   chr6_40873866   Sample    A    G        0      0        2 
   6   chr6_40875442     AAsi    C    T        0      0        2 
   6   chr6_40875442     AKia    C    T      0.5      1        2 
   6   chr6_40875442     AOna    C    T        0      0        2 
   6   chr6_40875442     ASom    C    T        0      0        2 
   6   chr6_40875442     HCab    C    T        1      2        2 
   6   chr6_40875442     HPrz    C    T        1      2        2 
   6   chr6_40875442     ZBoe    C    T        0      0        2 
   6   chr6_40875442     ZGre    C    T        0      0        2 
   6   chr6_40875442     ZHar    C    T        0      0        2 
   6   chr6_40875442   Sample    C    T        0      0        2 
   6   chr6_40877770     AAsi    C    A        0      0        2 
   6   chr6_40877770     AKia    C    A      0.5      1        2 
   6   chr6_40877770     AOna    C    A        1      2        2 
   6   chr6_40877770     ASom    C    A        0      0        2 
   6   chr6_40877770     HCab    C    A        0      0        2 
   6   chr6_40877770     HPrz    C    A        0      0        2 
   6   chr6_40877770     ZBoe    C    A        0      0        2 
   6   chr6_40877770     ZGre    C    A        0      0        2 
   6   chr6_40877770     ZHar    C    A        0      0        2 
   6   chr6_40877770   Sample    C    A        0      0        2 
   6   chr6_40884037     AAsi    C    A        0      0        2 
   6   chr6_40884037     AKia    C    A        0      0        2 
   6   chr6_40884037     AOna    C    A        0      0        2 
   6   chr6_40884037     ASom    C    A        0      0        2 
   6   chr6_40884037     HCab    C    A        0      0        2 
   6   chr6_40884037     HPrz    C    A        0      0        2 
   6   chr6_40884037     ZBoe    C    A      0.5      1        2 
   6   chr6_40884037     ZGre    C    A        0      0        2 
   6   chr6_40884037     ZHar    C    A        0      0        2 
   6   chr6_40884037   Sample    C    A        0      0        2 
   6   chr6_40886164     AAsi    T    A        0      0        2 
   6   chr6_40886164     AKia    T    A        0      0        2 
   6   chr6_40886164     AOna    T    A        0      0        2 
   6   chr6_40886164     ASom    T    A        0      0        2 
   6   chr6_40886164     HCab    T    A        0      0        2 
   6   chr6_40886164     HPrz    T    A        0      0        2 
   6   chr6_40886164     ZBoe    T    A        0      0        2 
   6   chr6_40886164     ZGre    T    A        1      2        2 
   6   chr6_40886164     ZHar    T    A        0      0        2 
   6   chr6_40886164   Sample    T    A        0      0        2 
   6   chr6_40887891     AAsi    C    A        0      0        2 
   6   chr6_40887891     AKia    C    A      0.5      1        2 
   6   chr6_40887891     AOna    C    A        0      0        2 
   6   chr6_40887891     ASom    C    A        0      0        2 
   6   chr6_40887891     HCab    C    A        0      0        2 
   6   chr6_40887891     HPrz    C    A        0      0        2 
   6   chr6_40887891     ZBoe    C    A        0      0        2 
   6   chr6_40887891     ZGre    C    A        0      0        2 
   6   chr6_40887891     ZHar    C    A        0      0        2 
   6   chr6_40887891   Sample    C    A        0      0        2 
   6   chr6_40888335     AAsi    T    C        0      0        2 
   6   chr6_40888335     AKia    T    C        0      0        2 
   6   chr6_40888335     AOna    T    C        0      0        2 
   6   chr6_40888335     ASom    T    C        0      0        2 
   6   chr6_40888335     HCab    T    C        0      0        2 
   6   chr6_40888335     HPrz    T    C      0.5      1        2 
   6   chr6_40888335     ZBoe    T    C        0      0        2 
   6   chr6_40888335     ZGre    T    C        0      0        2 
   6   chr6_40888335     ZHar    T    C        0      0        2 
   6   chr6_40888335   Sample    T    C        0      0        2 
   6   chr6_40890838     AAsi    T    C        0      0        2 
   6   chr6_40890838     AKia    T    C        0      0        2 
   6   chr6_40890838     AOna    T    C      0.5      1        2 
   6   chr6_40890838     ASom    T    C        0      0        2 
   6   chr6_40890838     HCab    T    C        0      0        2 
   6   chr6_40890838     HPrz    T    C        0      0        2 
   6   chr6_40890838     ZBoe    T    C        0      0        2 
   6   chr6_40890838     ZGre    T    C        0      0        2 
   6   chr6_40890838     ZHar    T    C        0      0        2 
   6   chr6_40890838   Sample    T    C        0      0        2 
   6   chr6_40893801     AAsi    A    C        0      0        2 
   6   chr6_40893801     AKia    A    C        0      0        2 
   6   chr6_40893801     AOna    A    C        0      0        2 
   6   chr6_40893801     ASom    A    C      0.5      1        2 
   6   chr6_40893801     HCab    A    C        0      0        2 
   6   chr6_40893801     HPrz    A    C        0      0        2 
   6   chr6_40893801     ZBoe    A    C        0      0        2 
   6   chr6_40893801     ZGre    A    C        0      0        2 
   6   chr6_40893801     ZHar    A    C        0      0        2 
   6   chr6_40893801   Sample    A    C        0      0        2 
   6   chr6_40893880     AAsi    G    C      0.5      1        2 
   6   chr6_40893880     AKia    G    C        0      0        2 
   6   chr6_40893880     AOna    G    C        0      0        2 
   6   chr6_40893880     ASom    G    C        0      0        2 
   6   chr6_40893880     HCab    G    C        0      0        2 
   6   chr6_40893880     HPrz    G    C        0      0        2 
   6   chr6_40893880     ZBoe    G    C        0      0        2 
   6   chr6_40893880     ZGre    G    C        0      0        2 
   6   chr6_40893880     ZHar    G    C        0      0        2 
   6   chr6_40893880   Sample    G    C        0      0        2 
   6   chr6_40895281     AAsi    C    G        0      0        2 
   6   chr6_40895281     AKia    C    G        0      0        2 
   6   chr6_40895281     AOna    C    G      0.5      1        2 
   6   chr6_40895281     ASom    C    G        0      0        2 
   6   chr6_40895281     HCab    C    G        0      0        2 
   6   chr6_40895281     HPrz    C    G        0      0        2 
   6   chr6_40895281     ZBoe    C    G        0      0        2 
   6   chr6_40895281     ZGre    C    G        0      0        2 
   6   chr6_40895281     ZHar    C    G        0      0        2 
   6   chr6_40895281   Sample    C    G        0      0        2 
   6   chr6_40895505     AAsi    G    A        0      0        2 
   6   chr6_40895505     AKia    G    A        0      0        2 
   6   chr6_40895505     AOna    G    A        0      0        2 
   6   chr6_40895505     ASom    G    A      0.5      1        2 
   6   chr6_40895505     HCab    G    A        0      0        2 
   6   chr6_40895505     HPrz    G    A        0      0        2 
   6   chr6_40895505     ZBoe    G    A        0      0        2 
   6   chr6_40895505     ZGre    G    A        0      0        2 
   6   chr6_40895505     ZHar    G    A        0      0        2 
   6   chr6_40895505   Sample    G    A        0      0        2 
   6   chr6_40897391     AAsi    T    C        0      0        2 
   6   chr6_40897391     AKia    T    C        1      2        2 
   6   chr6_40897391     AOna    T    C        0      0        2 
   6   chr6_40897391     ASom    T    C        0      0        2 
   6   chr6_40897391     HCab    T    C        0      0        2 
   6   chr6_40897391     HPrz    T    C        0      0        2 
   6   chr6_40897391     ZBoe    T    C        0      0        2 
   6   chr6_40897391     ZGre    T    C        0      0        2 
   6   chr6_40897391     ZHar    T    C        0      0        2 
   6   chr6_40897391   Sample    T    C        0      0        2 
   6   chr6_40897920     AAsi    T    G        0      0        2 
   6   chr6_40897920     AKia    T    G        0      0        2 
   6   chr6_40897920     AOna    T    G        0      0        2 
   6   chr6_40897920     ASom    T    G        0      0        2 
   6   chr6_40897920     HCab    T    G        0      0        2 
   6   chr6_40897920     HPrz    T    G        0      0        2 
   6   chr6_40897920     ZBoe    T    G        0      0        2 
   6   chr6_40897920     ZGre    T    G        1      2        2 
   6   chr6_40897920     ZHar    T    G        0      0        2 
   6   chr6_40897920   Sample    T    G        0      0        2 
   6   chr6_40906657     AAsi    T    C        0      0        2 
   6   chr6_40906657     AKia    T    C      0.5      1        2 
   6   chr6_40906657     AOna    T    C        0      0        2 
   6   chr6_40906657     ASom    T    C        0      0        2 
   6   chr6_40906657     HCab    T    C        0      0        2 
   6   chr6_40906657     HPrz    T    C        0      0        2 
   6   chr6_40906657     ZBoe    T    C        0      0        2 
   6   chr6_40906657     ZGre    T    C        0      0        2 
   6   chr6_40906657     ZHar    T    C        0      0        2 
   6   chr6_40906657   Sample    T    C        0      0        2 
   6   chr6_40909192     AAsi    A    G        0      0        2 
   6   chr6_40909192     AKia    A    G        0      0        2 
   6   chr6_40909192     AOna    A    G      0.5      1        2 
   6   chr6_40909192     ASom    A    G        0      0        2 
   6   chr6_40909192     HCab    A    G        0      0        2 
   6   chr6_40909192     HPrz    A    G        0      0        2 
   6   chr6_40909192     ZBoe    A    G        0      0        2 
   6   chr6_40909192     ZGre    A    G        0      0        2 
   6   chr6_40909192     ZHar    A    G        0      0        2 
   6   chr6_40909192   Sample    A    G        0      0        2 
   6   chr6_40920478     AAsi    A    T        0      0        2 
   6   chr6_40920478     AKia    A    T        0      0        2 
   6   chr6_40920478     AOna    A    T        0      0        2 
   6   chr6_40920478     ASom    A    T        0      0        2 
   6   chr6_40920478     HCab    A    T        0      0        2 
   6   chr6_40920478     HPrz    A    T        0      0        2 
   6   chr6_40920478     ZBoe    A    T        1      2        2 
   6   chr6_40920478     ZGre    A    T        1      2        2 
   6   chr6_40920478     ZHar    A    T        0      0        2 
   6   chr6_40920478   Sample    A    T        0      0        2 
   6   chr6_40925483     AAsi    T    G        0      0        2 
   6   chr6_40925483     AKia    T    G        0      0        2 
   6   chr6_40925483     AOna    T    G        0      0        2 
   6   chr6_40925483     ASom    T    G        0      0        2 
   6   chr6_40925483     HCab    T    G        1      2        2 
   6   chr6_40925483     HPrz    T    G        1      2        2 
   6   chr6_40925483     ZBoe    T    G        0      0        2 
   6   chr6_40925483     ZGre    T    G        0      0        2 
   6   chr6_40925483     ZHar    T    G        0      0        2 
   6   chr6_40925483   Sample    T    G        0      0        2 
   6   chr6_40925834     AAsi    T    C        0      0        2 
   6   chr6_40925834     AKia    T    C        0      0        2 
   6   chr6_40925834     AOna    T    C      0.5      1        2 
   6   chr6_40925834     ASom    T    C        0      0        2 
   6   chr6_40925834     HCab    T    C        0      0        2 
   6   chr6_40925834     HPrz    T    C        0      0        2 
   6   chr6_40925834     ZBoe    T    C        0      0        2 
   6   chr6_40925834     ZGre    T    C        0      0        2 
   6   chr6_40925834     ZHar    T    C        0      0        2 
   6   chr6_40925834   Sample    T    C        0      0        2 
   6   chr6_40961859     AAsi    C    T        0      0        2 
   6   chr6_40961859     AKia    C    T        0      0        2 
   6   chr6_40961859     AOna    C    T      0.5      1        2 
   6   chr6_40961859     ASom    C    T        0      0        2 
   6   chr6_40961859     HCab    C    T        0      0        2 
   6   chr6_40961859     HPrz    C    T        0      0        2 
   6   chr6_40961859     ZBoe    C    T        0      0        2 
   6   chr6_40961859     ZGre    C    T        0      0        2 
   6   chr6_40961859     ZHar    C    T        0      0        2 
   6   chr6_40961859   Sample    C    T        0      0        2 
   6   chr6_40970389     AAsi    G    T        0      0        2 
   6   chr6_40970389     AKia    G    T        0      0        2 
   6   chr6_40970389     AOna    G    T        0      0        2 
   6   chr6_40970389     ASom    G    T        0      0        2 
   6   chr6_40970389     HCab    G    T        1      2        2 
   6   chr6_40970389     HPrz    G    T        1      2        2 
   6   chr6_40970389     ZBoe    G    T        0      0        2 
   6   chr6_40970389     ZGre    G    T        0      0        2 
   6   chr6_40970389     ZHar    G    T        0      0        2 
   6   chr6_40970389   Sample    G    T        0      0        2 
   6   chr6_40978506     AAsi    G    C        0      0        2 
   6   chr6_40978506     AKia    G    C        1      2        2 
   6   chr6_40978506     AOna    G    C        1      2        2 
   6   chr6_40978506     ASom    G    C        0      0        2 
   6   chr6_40978506     HCab    G    C        0      0        2 
   6   chr6_40978506     HPrz    G    C        0      0        2 
   6   chr6_40978506     ZBoe    G    C        0      0        2 
   6   chr6_40978506     ZGre    G    C        0      0        2 
   6   chr6_40978506     ZHar    G    C        0      0        2 
   6   chr6_40978506   Sample    G    C        0      0        2 
   6   chr6_40982068     AAsi    T    C        0      0        2 
   6   chr6_40982068     AKia    T    C        0      0        2 
   6   chr6_40982068     AOna    T    C        0      0        2 
   6   chr6_40982068     ASom    T    C        0      0        2 
   6   chr6_40982068     HCab    T    C        1      2        2 
   6   chr6_40982068     HPrz    T    C        1      2        2 
   6   chr6_40982068     ZBoe    T    C        0      0        2 
   6   chr6_40982068     ZGre    T    C        0      0        2 
   6   chr6_40982068     ZHar    T    C        0      0        2 
   6   chr6_40982068   Sample    T    C        0      0        2 
   6   chr6_40982484     AAsi    T    A        0      0        2 
   6   chr6_40982484     AKia    T    A        0      0        2 
   6   chr6_40982484     AOna    T    A        0      0        2 
   6   chr6_40982484     ASom    T    A        0      0        2 
   6   chr6_40982484     HCab    T    A        1      2        2 
   6   chr6_40982484     HPrz    T    A        1      2        2 
   6   chr6_40982484     ZBoe    T    A        0      0        2 
   6   chr6_40982484     ZGre    T    A        0      0        2 
   6   chr6_40982484     ZHar    T    A        0      0        2 
   6   chr6_40982484   Sample    T    A        0      0        2 
   6   chr6_40989507     AAsi    A    C        0      0        2 
   6   chr6_40989507     AKia    A    C        0      0        2 
   6   chr6_40989507     AOna    A    C      0.5      1        2 
   6   chr6_40989507     ASom    A    C        0      0        2 
   6   chr6_40989507     HCab    A    C        0      0        2 
   6   chr6_40989507     HPrz    A    C        0      0        2 
   6   chr6_40989507     ZBoe    A    C        0      0        2 
   6   chr6_40989507     ZGre    A    C        0      0        2 
   6   chr6_40989507     ZHar    A    C        0      0        2 
   6   chr6_40989507   Sample    A    C        0      0        2 
   6   chr6_40994057     AAsi    T    C        0      0        2 
   6   chr6_40994057     AKia    T    C        0      0        2 
   6   chr6_40994057     AOna    T    C        0      0        2 
   6   chr6_40994057     ASom    T    C        0      0        2 
   6   chr6_40994057     HCab    T    C        0      0        2 
   6   chr6_40994057     HPrz    T    C      0.5      1        2 
   6   chr6_40994057     ZBoe    T    C        0      0        2 
   6   chr6_40994057     ZGre    T    C        0      0        2 
   6   chr6_40994057     ZHar    T    C        0      0        2 
   6   chr6_40994057   Sample    T    C        0      0        2 
   6   chr6_40994553     AAsi    T    C        0      0        2 
   6   chr6_40994553     AKia    T    C        0      0        2 
   6   chr6_40994553     AOna    T    C        0      0        2 
   6   chr6_40994553     ASom    T    C        0      0        2 
   6   chr6_40994553     HCab    T    C        0      0        2 
   6   chr6_40994553     HPrz    T    C      0.5      1        2 
   6   chr6_40994553     ZBoe    T    C        0      0        2 
   6   chr6_40994553     ZGre    T    C        0      0        2 
   6   chr6_40994553     ZHar    T    C        0      0        2 
   6   chr6_40994553   Sample    T    C        0      0        2 
   6   chr6_40995335     AAsi    A    G        0      0        2 
   6   chr6_40995335     AKia    A    G        0      0        2 
   6   chr6_40995335     AOna    A    G      0.5      1        2 
   6   chr6_40995335     ASom    A    G        0      0        2 
   6   chr6_40995335     HCab    A    G        0      0        2 
   6   chr6_40995335     HPrz    A    G        0      0        2 
   6   chr6_40995335     ZBoe    A    G        0      0        2 
   6   chr6_40995335     ZGre    A    G        0      0        2 
   6   chr6_40995335     ZHar    A    G        0      0        2 
   6   chr6_40995335   Sample    A    G        0      0        2 
   6   chr6_41000317     AAsi    A    C        0      0        2 
   6   chr6_41000317     AKia    A    C        0      0        2 
   6   chr6_41000317     AOna    A    C        0      0        2 
   6   chr6_41000317     ASom    A    C        0      0        2 
   6   chr6_41000317     HCab    A    C        0      0        2 
   6   chr6_41000317     HPrz    A    C        0      0        2 
   6   chr6_41000317     ZBoe    A    C      0.5      1        2 
   6   chr6_41000317     ZGre    A    C        0      0        2 
   6   chr6_41000317     ZHar    A    C        0      0        2 
   6   chr6_41000317   Sample    A    C        0      0        2 
   6   chr6_41005478     AAsi    A    G        0      0        2 
   6   chr6_41005478     AKia    A    G        0      0        2 
   6   chr6_41005478     AOna    A    G        0      0        2 
   6   chr6_41005478     ASom    A    G        0      0        2 
   6   chr6_41005478     HCab    A    G        0      0        2 
   6   chr6_41005478     HPrz    A    G      0.5      1        2 
   6   chr6_41005478     ZBoe    A    G        0      0        2 
   6   chr6_41005478     ZGre    A    G        0      0        2 
   6   chr6_41005478     ZHar    A    G        0      0        2 
   6   chr6_41005478   Sample    A    G        0      0        2 
   6   chr6_41009902     AAsi    A    C        0      0        2 
   6   chr6_41009902     AKia    A    C        0      0        2 
   6   chr6_41009902     AOna    A    C        0      0        2 
   6   chr6_41009902     ASom    A    C        0      0        2 
   6   chr6_41009902     HCab    A    C        0      0        2 
   6   chr6_41009902     HPrz    A    C        0      0        2 
   6   chr6_41009902     ZBoe    A    C      0.5      1        2 
   6   chr6_41009902     ZGre    A    C        0      0        2 
   6   chr6_41009902     ZHar    A    C        0      0        2 
   6   chr6_41009902   Sample    A    C        0      0        2 
   6   chr6_41016094     AAsi    T    C        0      0        2 
   6   chr6_41016094     AKia    T    C        0      0        2 
   6   chr6_41016094     AOna    T    C        0      0        2 
   6   chr6_41016094     ASom    T    C        0      0        2 
   6   chr6_41016094     HCab    T    C        1      2        2 
   6   chr6_41016094     HPrz    T    C        1      2        2 
   6   chr6_41016094     ZBoe    T    C        0      0        2 
   6   chr6_41016094     ZGre    T    C        0      0        2 
   6   chr6_41016094     ZHar    T    C        0      0        2 
   6   chr6_41016094   Sample    T    C        0      0        2 
   6   chr6_41017188     AAsi    C    T        0      0        2 
   6   chr6_41017188     AKia    C    T      0.5      1        2 
   6   chr6_41017188     AOna    C    T        0      0        2 
   6   chr6_41017188     ASom    C    T        0      0        2 
   6   chr6_41017188     HCab    C    T        0      0        2 
   6   chr6_41017188     HPrz    C    T        0      0        2 
   6   chr6_41017188     ZBoe    C    T        0      0        2 
   6   chr6_41017188     ZGre    C    T        0      0        2 
   6   chr6_41017188     ZHar    C    T        0      0        2 
   6   chr6_41017188   Sample    C    T        0      0        2 
   6   chr6_41019580     AAsi    T    G        0      0        2 
   6   chr6_41019580     AKia    T    G        0      0        2 
   6   chr6_41019580     AOna    T    G        0      0        2 
   6   chr6_41019580     ASom    T    G        0      0        2 
   6   chr6_41019580     HCab    T    G        0      0        2 
   6   chr6_41019580     HPrz    T    G        0      0        2 
   6   chr6_41019580     ZBoe    T    G        0      0        2 
   6   chr6_41019580     ZGre    T    G        0      0        2 
   6   chr6_41019580     ZHar    T    G        1      2        2 
   6   chr6_41019580   Sample    T    G        0      0        2 
   6   chr6_41022411     AAsi    G    T        0      0        2 
   6   chr6_41022411     AKia    G    T        1      2        2 
   6   chr6_41022411     AOna    G    T        1      2        2 
   6   chr6_41022411     ASom    G    T        0      0        2 
   6   chr6_41022411     HCab    G    T        0      0        2 
   6   chr6_41022411     HPrz    G    T        0      0        2 
   6   chr6_41022411     ZBoe    G    T        0      0        2 
   6   chr6_41022411     ZGre    G    T        0      0        2 
   6   chr6_41022411     ZHar    G    T        0      0        2 
   6   chr6_41022411   Sample    G    T        0      0        2 
   6   chr6_41024182     AAsi    T    C        0      0        2 
   6   chr6_41024182     AKia    T    C        0      0        2 
   6   chr6_41024182     AOna    T    C        0      0        2 
   6   chr6_41024182     ASom    T    C        0      0        2 
   6   chr6_41024182     HCab    T    C        0      0        2 
   6   chr6_41024182     HPrz    T    C        0      0        2 
   6   chr6_41024182     ZBoe    T    C        1      2        2 
   6   chr6_41024182     ZGre    T    C        0      0        2 
   6   chr6_41024182     ZHar    T    C        0      0        2 
   6   chr6_41024182   Sample    T    C        0      0        2 
   6   chr6_41024319     AAsi    C    T        0      0        2 
   6   chr6_41024319     AKia    C    T        0      0        2 
   6   chr6_41024319     AOna    C    T        0      0        2 
   6   chr6_41024319     ASom    C    T        0      0        2 
   6   chr6_41024319     HCab    C    T        1      2        2 
   6   chr6_41024319     HPrz    C    T        0      0        2 
   6   chr6_41024319     ZBoe    C    T        0      0        2 
   6   chr6_41024319     ZGre    C    T        0      0        2 
   6   chr6_41024319     ZHar    C    T        0      0        2 
   6   chr6_41024319   Sample    C    T        0      0        2 
   6   chr6_41031086     AAsi    C    G        0      0        2 
   6   chr6_41031086     AKia    C    G      0.5      1        2 
   6   chr6_41031086     AOna    C    G        0      0        2 
   6   chr6_41031086     ASom    C    G        0      0        2 
   6   chr6_41031086     HCab    C    G        0      0        2 
   6   chr6_41031086     HPrz    C    G        0      0        2 
   6   chr6_41031086     ZBoe    C    G        0      0        2 
   6   chr6_41031086     ZGre    C    G        0      0        2 
   6   chr6_41031086     ZHar    C    G        0      0        2 
   6   chr6_41031086   Sample    C    G        0      0        2 
   6   chr6_41035285     AAsi    C    T        0      0        2 
   6   chr6_41035285     AKia    C    T        0      0        2 
   6   chr6_41035285     AOna    C    T        0      0        2 
   6   chr6_41035285     ASom    C    T        0      0        2 
   6   chr6_41035285     HCab    C    T        0      0        2 
   6   chr6_41035285     HPrz    C    T        0      0        2 
   6   chr6_41035285     ZBoe    C    T        0      0        2 
   6   chr6_41035285     ZGre    C    T        0      0        2 
   6   chr6_41035285     ZHar    C    T        1      2        2 
   6   chr6_41035285   Sample    C    T        0      0        2 
   6   chr6_41036039     AAsi    C    T        0      0        2 
   6   chr6_41036039     AKia    C    T        1      2        2 
   6   chr6_41036039     AOna    C    T        1      2        2 
   6   chr6_41036039     ASom    C    T        0      0        2 
   6   chr6_41036039     HCab    C    T        0      0        2 
   6   chr6_41036039     HPrz    C    T        0      0        2 
   6   chr6_41036039     ZBoe    C    T        0      0        2 
   6   chr6_41036039     ZGre    C    T        0      0        2 
   6   chr6_41036039     ZHar    C    T        0      0        2 
   6   chr6_41036039   Sample    C    T        0      0        2 
   6   chr6_41038198     AAsi    G    T        0      0        2 
   6   chr6_41038198     AKia    G    T        0      0        2 
   6   chr6_41038198     AOna    G    T        0      0        2 
   6   chr6_41038198     ASom    G    T        0      0        2 
   6   chr6_41038198     HCab    G    T        1      2        2 
   6   chr6_41038198     HPrz    G    T        1      2        2 
   6   chr6_41038198     ZBoe    G    T        0      0        2 
   6   chr6_41038198     ZGre    G    T        0      0        2 
   6   chr6_41038198     ZHar    G    T        0      0        2 
   6   chr6_41038198   Sample    G    T        0      0        2 
   6   chr6_41038618     AAsi    A    C        0      0        2 
   6   chr6_41038618     AKia    A    C        0      0        2 
   6   chr6_41038618     AOna    A    C        0      0        2 
   6   chr6_41038618     ASom    A    C        0      0        2 
   6   chr6_41038618     HCab    A    C        0      0        2 
   6   chr6_41038618     HPrz    A    C        0      0        2 
   6   chr6_41038618     ZBoe    A    C        0      0        2 
   6   chr6_41038618     ZGre    A    C        1      2        2 
   6   chr6_41038618     ZHar    A    C        0      0        2 
   6   chr6_41038618   Sample    A    C        0      0        2 
   6   chr6_41042825     AAsi    C    T        0      0        2 
   6   chr6_41042825     AKia    C    T        0      0        2 
   6   chr6_41042825     AOna    C    T        0      0        2 
   6   chr6_41042825     ASom    C    T        0      0        2 
   6   chr6_41042825     HCab    C    T        1      2        2 
   6   chr6_41042825     HPrz    C    T        1      2        2 
   6   chr6_41042825     ZBoe    C    T        0      0        2 
   6   chr6_41042825     ZGre    C    T        0      0        2 
   6   chr6_41042825     ZHar    C    T        0      0        2 
   6   chr6_41042825   Sample    C    T        0      0        2 
   6   chr6_41043906     AAsi    C    T        0      0        2 
   6   chr6_41043906     AKia    C    T        0      0        2 
   6   chr6_41043906     AOna    C    T        0      0        2 
   6   chr6_41043906     ASom    C    T        0      0        2 
   6   chr6_41043906     HCab    C    T        0      0        2 
   6   chr6_41043906     HPrz    C    T        0      0        2 
   6   chr6_41043906     ZBoe    C    T        1      2        2 
   6   chr6_41043906     ZGre    C    T        0      0        2 
   6   chr6_41043906     ZHar    C    T        0      0        2 
   6   chr6_41043906   Sample    C    T        0      0        2 
   6   chr6_41048349     AAsi    T    C        0      0        2 
   6   chr6_41048349     AKia    T    C        0      0        2 
   6   chr6_41048349     AOna    T    C        0      0        2 
   6   chr6_41048349     ASom    T    C        0      0        2 
   6   chr6_41048349     HCab    T    C        1      2        2 
   6   chr6_41048349     HPrz    T    C        1      2        2 
   6   chr6_41048349     ZBoe    T    C        0      0        2 
   6   chr6_41048349     ZGre    T    C        0      0        2 
   6   chr6_41048349     ZHar    T    C        0      0        2 
   6   chr6_41048349   Sample    T    C        0      0        2 
   6   chr6_41051111     AAsi    G    A        0      0        2 
   6   chr6_41051111     AKia    G    A        0      0        2 
   6   chr6_41051111     AOna    G    A        0      0        2 
   6   chr6_41051111     ASom    G    A        0      0        2 
   6   chr6_41051111     HCab    G    A        0      0        2 
   6   chr6_41051111     HPrz    G    A        0      0        2 
   6   chr6_41051111     ZBoe    G    A        1      2        2 
   6   chr6_41051111     ZGre    G    A        0      0        2 
   6   chr6_41051111     ZHar    G    A        0      0        2 
   6   chr6_41051111   Sample    G    A        0      0        2 
   6   chr6_41061638     AAsi    G    A        0      0        2 
   6   chr6_41061638     AKia    G    A        0      0        2 
   6   chr6_41061638     AOna    G    A        0      0        2 
   6   chr6_41061638     ASom    G    A        0      0        2 
   6   chr6_41061638     HCab    G    A        1      2        2 
   6   chr6_41061638     HPrz    G    A        1      2        2 
   6   chr6_41061638     ZBoe    G    A        0      0        2 
   6   chr6_41061638     ZGre    G    A        0      0        2 
   6   chr6_41061638     ZHar    G    A        0      0        2 
   6   chr6_41061638   Sample    G    A        0      0        2 
   6   chr6_41063493     AAsi    C    T        0      0        2 
   6   chr6_41063493     AKia    C    T        0      0        2 
   6   chr6_41063493     AOna    C    T        0      0        2 
   6   chr6_41063493     ASom    C    T        0      0        2 
   6   chr6_41063493     HCab    C    T        0      0        2 
   6   chr6_41063493     HPrz    C    T        0      0        2 
   6   chr6_41063493     ZBoe    C    T      0.5      1        2 
   6   chr6_41063493     ZGre    C    T        0      0        2 
   6   chr6_41063493     ZHar    C    T        0      0        2 
   6   chr6_41063493   Sample    C    T        0      0        2 
   6   chr6_41066668     AAsi    G    A        0      0        2 
   6   chr6_41066668     AKia    G    A        1      2        2 
   6   chr6_41066668     AOna    G    A      0.5      1        2 
   6   chr6_41066668     ASom    G    A        0      0        2 
   6   chr6_41066668     HCab    G    A        0      0        2 
   6   chr6_41066668     HPrz    G    A        0      0        2 
   6   chr6_41066668     ZBoe    G    A        0      0        2 
   6   chr6_41066668     ZGre    G    A        0      0        2 
   6   chr6_41066668     ZHar    G    A        0      0        2 
   6   chr6_41066668   Sample    G    A        0      0        2 
   6   chr6_41069894     AAsi    C    T        0      0        2 
   6   chr6_41069894     AKia    C    T        0      0        2 
   6   chr6_41069894     AOna    C    T      0.5      1        2 
   6   chr6_41069894     ASom    C    T        0      0        2 
   6   chr6_41069894     HCab    C    T        0      0        2 
   6   chr6_41069894     HPrz    C    T        0      0        2 
   6   chr6_41069894     ZBoe    C    T        0      0        2 
   6   chr6_41069894     ZGre    C    T        0      0        2 
   6   chr6_41069894     ZHar    C    T        0      0        2 
   6   chr6_41069894   Sample    C    T        0      0        2 
   6   chr6_41076724     AAsi    A    G        0      0        2 
   6   chr6_41076724     AKia    A    G        0      0        2 
   6   chr6_41076724     AOna    A    G      0.5      1        2 
   6   chr6_41076724     ASom    A    G        0      0        2 
   6   chr6_41076724     HCab    A    G        0      0        2 
   6   chr6_41076724     HPrz    A    G        0      0        2 
   6   chr6_41076724     ZBoe    A    G        0      0        2 
   6   chr6_41076724     ZGre    A    G        0      0        2 
   6   chr6_41076724     ZHar    A    G        0      0        2 
   6   chr6_41076724   Sample    A    G        0      0        2 
   6   chr6_41083594     AAsi    C    G        0      0        2 
   6   chr6_41083594     AKia    C    G        0      0        2 
   6   chr6_41083594     AOna    C    G        0      0        2 
   6   chr6_41083594     ASom    C    G        0      0        2 
   6   chr6_41083594     HCab    C    G        0      0        2 
   6   chr6_41083594     HPrz    C    G        0      0        2 
   6   chr6_41083594     ZBoe    C    G      0.5      1        2 
   6   chr6_41083594     ZGre    C    G        0      0        2 
   6   chr6_41083594     ZHar    C    G        1      2        2 
   6   chr6_41083594   Sample    C    G        0      0        2 
   6   chr6_41084444     AAsi    C    T        0      0        2 
   6   chr6_41084444     AKia    C    T        0      0        2 
   6   chr6_41084444     AOna    C    T        0      0        2 
   6   chr6_41084444     ASom    C    T        0      0        2 
   6   chr6_41084444     HCab    C    T        0      0        2 
   6   chr6_41084444     HPrz    C    T        0      0        2 
   6   chr6_41084444     ZBoe    C    T      0.5      1        2 
   6   chr6_41084444     ZGre    C    T        0      0        2 
   6   chr6_41084444     ZHar    C    T        0      0        2 
   6   chr6_41084444   Sample    C    T        0      0        2 
   6   chr6_41086967     AAsi    A    G        0      0        2 
   6   chr6_41086967     AKia    A    G        0      0        2 
   6   chr6_41086967     AOna    A    G        0      0        2 
   6   chr6_41086967     ASom    A    G        0      0        2 
   6   chr6_41086967     HCab    A    G        0      0        2 
   6   chr6_41086967     HPrz    A    G        0      0        2 
   6   chr6_41086967     ZBoe    A    G        0      0        2 
   6   chr6_41086967     ZGre    A    G      0.5      1        2 
   6   chr6_41086967     ZHar    A    G        0      0        2 
   6   chr6_41086967   Sample    A    G        0      0        2 
   6   chr6_41088628     AAsi    T    C        0      0        2 
   6   chr6_41088628     AKia    T    C        1      2        2 
   6   chr6_41088628     AOna    T    C        0      0        2 
   6   chr6_41088628     ASom    T    C        0      0        2 
   6   chr6_41088628     HCab    T    C        0      0        2 
   6   chr6_41088628     HPrz    T    C        0      0        2 
   6   chr6_41088628     ZBoe    T    C        0      0        2 
   6   chr6_41088628     ZGre    T    C        0      0        2 
   6   chr6_41088628     ZHar    T    C        0      0        2 
   6   chr6_41088628   Sample    T    C        0      0        2 
   6   chr6_41097815     AAsi    A    T        0      0        2 
   6   chr6_41097815     AKia    A    T        0      0        2 
   6   chr6_41097815     AOna    A    T        0      0        2 
   6   chr6_41097815     ASom    A    T        0      0        2 
   6   chr6_41097815     HCab    A    T        1      2        2 
   6   chr6_41097815     HPrz    A    T        1      2        2 
   6   chr6_41097815     ZBoe    A    T        0      0        2 
   6   chr6_41097815     ZGre    A    T        0      0        2 
   6   chr6_41097815     ZHar    A    T        0      0        2 
   6   chr6_41097815   Sample    A    T        0      0        2 
   6   chr6_41098507     AAsi    A    G        0      0        2 
   6   chr6_41098507     AKia    A    G        0      0        2 
   6   chr6_41098507     AOna    A    G        0      0        2 
   6   chr6_41098507     ASom    A    G        0      0        2 
   6   chr6_41098507     HCab    A    G        0      0        2 
   6   chr6_41098507     HPrz    A    G        0      0        2 
   6   chr6_41098507     ZBoe    A    G        0      0        2 
   6   chr6_41098507     ZGre    A    G        1      2        2 
   6   chr6_41098507     ZHar    A    G        0      0        2 
   6   chr6_41098507   Sample    A    G        0      0        2 
   6   chr6_41098729     AAsi    G    A        0      0        2 
   6   chr6_41098729     AKia    G    A        0      0        2 
   6   chr6_41098729     AOna    G    A        0      0        2 
   6   chr6_41098729     ASom    G    A        0      0        2 
   6   chr6_41098729     HCab    G    A        1      2        2 
   6   chr6_41098729     HPrz    G    A        1      2        2 
   6   chr6_41098729     ZBoe    G    A        0      0        2 
   6   chr6_41098729     ZGre    G    A        0      0        2 
   6   chr6_41098729     ZHar    G    A        0      0        2 
   6   chr6_41098729   Sample    G    A        0      0        2 
   6   chr6_41102043     AAsi    A    G        0      0        2 
   6   chr6_41102043     AKia    A    G        0      0        2 
   6   chr6_41102043     AOna    A    G        0      0        2 
   6   chr6_41102043     ASom    A    G        0      0        2 
   6   chr6_41102043     HCab    A    G        0      0        2 
   6   chr6_41102043     HPrz    A    G        0      0        2 
   6   chr6_41102043     ZBoe    A    G      0.5      1        2 
   6   chr6_41102043     ZGre    A    G        0      0        2 
   6   chr6_41102043     ZHar    A    G        0      0        2 
   6   chr6_41102043   Sample    A    G        0      0        2 
   6   chr6_41111015     AAsi    G    A        0      0        2 
   6   chr6_41111015     AKia    G    A        0      0        2 
   6   chr6_41111015     AOna    G    A        0      0        2 
   6   chr6_41111015     ASom    G    A        0      0        2 
   6   chr6_41111015     HCab    G    A        1      2        2 
   6   chr6_41111015     HPrz    G    A        1      2        2 
   6   chr6_41111015     ZBoe    G    A        0      0        2 
   6   chr6_41111015     ZGre    G    A        0      0        2 
   6   chr6_41111015     ZHar    G    A        0      0        2 
   6   chr6_41111015   Sample    G    A        0      0        2 
   6   chr6_41111102     AAsi    T    A      0.5      1        2 
   6   chr6_41111102     AKia    T    A        0      0        2 
   6   chr6_41111102     AOna    T    A        0      0        2 
   6   chr6_41111102     ASom    T    A        0      0        2 
   6   chr6_41111102     HCab    T    A        0      0        2 
   6   chr6_41111102     HPrz    T    A        0      0        2 
   6   chr6_41111102     ZBoe    T    A        0      0        2 
   6   chr6_41111102     ZGre    T    A        0      0        2 
   6   chr6_41111102     ZHar    T    A        0      0        2 
   6   chr6_41111102   Sample    T    A        1      2        2 
   6   chr6_41116150     AAsi    A    G        0      0        2 
   6   chr6_41116150     AKia    A    G        0      0        2 
   6   chr6_41116150     AOna    A    G        0      0        2 
   6   chr6_41116150     ASom    A    G        0      0        2 
   6   chr6_41116150     HCab    A    G        0      0        2 
   6   chr6_41116150     HPrz    A    G        0      0        2 
   6   chr6_41116150     ZBoe    A    G        0      0        2 
   6   chr6_41116150     ZGre    A    G        1      2        2 
   6   chr6_41116150     ZHar    A    G        0      0        2 
   6   chr6_41116150   Sample    A    G        0      0        2 
   6   chr6_41124746     AAsi    T    C        0      0        2 
   6   chr6_41124746     AKia    T    C        0      0        2 
   6   chr6_41124746     AOna    T    C        0      0        2 
   6   chr6_41124746     ASom    T    C        0      0        2 
   6   chr6_41124746     HCab    T    C        0      0        2 
   6   chr6_41124746     HPrz    T    C        0      0        2 
   6   chr6_41124746     ZBoe    T    C        0      0        2 
   6   chr6_41124746     ZGre    T    C      0.5      1        2 
   6   chr6_41124746     ZHar    T    C        0      0        2 
   6   chr6_41124746   Sample    T    C        0      0        2 
   6   chr6_41128767     AAsi    G    T        0      0        2 
   6   chr6_41128767     AKia    G    T        0      0        2 
   6   chr6_41128767     AOna    G    T        0      0        2 
   6   chr6_41128767     ASom    G    T        0      0        2 
   6   chr6_41128767     HCab    G    T        1      2        2 
   6   chr6_41128767     HPrz    G    T        1      2        2 
   6   chr6_41128767     ZBoe    G    T        0      0        2 
   6   chr6_41128767     ZGre    G    T        0      0        2 
   6   chr6_41128767     ZHar    G    T        0      0        2 
   6   chr6_41128767   Sample    G    T        0      0        2 
   6   chr6_41129067     AAsi    A    G        1      2        2 
   6   chr6_41129067     AKia    A    G        0      0        2 
   6   chr6_41129067     AOna    A    G        0      0        2 
   6   chr6_41129067     ASom    A    G        1      2        2 
   6   chr6_41129067     HCab    A    G        0      0        2 
   6   chr6_41129067     HPrz    A    G        0      0        2 
   6   chr6_41129067     ZBoe    A    G        0      0        2 
   6   chr6_41129067     ZGre    A    G        0      0        2 
   6   chr6_41129067     ZHar    A    G        0      0        2 
   6   chr6_41129067   Sample    A    G        1      2        2 
   6   chr6_41134159     AAsi    C    T        0      0        2 
   6   chr6_41134159     AKia    C    T        0      0        2 
   6   chr6_41134159     AOna    C    T        0      0        2 
   6   chr6_41134159     ASom    C    T        0      0        2 
   6   chr6_41134159     HCab    C    T        1      2        2 
   6   chr6_41134159     HPrz    C    T        1      2        2 
   6   chr6_41134159     ZBoe    C    T        0      0        2 
   6   chr6_41134159     ZGre    C    T        0      0        2 
   6   chr6_41134159     ZHar    C    T        0      0        2 
   6   chr6_41134159   Sample    C    T        0      0        2 
   6   chr6_41137551     AAsi    T    G        0      0        2 
   6   chr6_41137551     AKia    T    G        1      2        2 
   6   chr6_41137551     AOna    T    G        0      0        2 
   6   chr6_41137551     ASom    T    G        0      0        2 
   6   chr6_41137551     HCab    T    G        0      0        2 
   6   chr6_41137551     HPrz    T    G        0      0        2 
   6   chr6_41137551     ZBoe    T    G        0      0        2 
   6   chr6_41137551     ZGre    T    G        0      0        2 
   6   chr6_41137551     ZHar    T    G        0      0        2 
   6   chr6_41137551   Sample    T    G        0      0        2 
   6   chr6_41138699     AAsi    C    A      0.5      1        2 
   6   chr6_41138699     AKia    C    A        0      0        2 
   6   chr6_41138699     AOna    C    A        0      0        2 
   6   chr6_41138699     ASom    C    A        0      0        2 
   6   chr6_41138699     HCab    C    A        0      0        2 
   6   chr6_41138699     HPrz    C    A        0      0        2 
   6   chr6_41138699     ZBoe    C    A        0      0        2 
   6   chr6_41138699     ZGre    C    A        0      0        2 
   6   chr6_41138699     ZHar    C    A        0      0        2 
   6   chr6_41138699   Sample    C    A        0      0        2 
   6   chr6_41146189     AAsi    A    G        0      0        2 
   6   chr6_41146189     AKia    A    G        0      0        2 
   6   chr6_41146189     AOna    A    G        0      0        2 
   6   chr6_41146189     ASom    A    G        0      0        2 
   6   chr6_41146189     HCab    A    G        0      0        2 
   6   chr6_41146189     HPrz    A    G        0      0        2 
   6   chr6_41146189     ZBoe    A    G        0      0        2 
   6   chr6_41146189     ZGre    A    G      0.5      1        2 
   6   chr6_41146189     ZHar    A    G        0      0        2 
   6   chr6_41146189   Sample    A    G        0      0        2 
   6   chr6_41148444     AAsi    C    T        0      0        2 
   6   chr6_41148444     AKia    C    T        0      0        2 
   6   chr6_41148444     AOna    C    T      0.5      1        2 
   6   chr6_41148444     ASom    C    T        0      0        2 
   6   chr6_41148444     HCab    C    T        0      0        2 
   6   chr6_41148444     HPrz    C    T        0      0        2 
   6   chr6_41148444     ZBoe    C    T        0      0        2 
   6   chr6_41148444     ZGre    C    T        0      0        2 
   6   chr6_41148444     ZHar    C    T        0      0        2 
   6   chr6_41148444   Sample    C    T        0      0        2 
   6   chr6_41149726     AAsi    T    G        0      0        2 
   6   chr6_41149726     AKia    T    G        0      0        2 
   6   chr6_41149726     AOna    T    G        0      0        2 
   6   chr6_41149726     ASom    T    G        0      0        2 
   6   chr6_41149726     HCab    T    G        1      2        2 
   6   chr6_41149726     HPrz    T    G      0.5      1        2 
   6   chr6_41149726     ZBoe    T    G        0      0        2 
   6   chr6_41149726     ZGre    T    G        0      0        2 
   6   chr6_41149726     ZHar    T    G        0      0        2 
   6   chr6_41149726   Sample    T    G        0      0        2 
   6   chr6_41150433     AAsi    T    C        1      2        2 
   6   chr6_41150433     AKia    T    C        0      0        2 
   6   chr6_41150433     AOna    T    C        0      0        2 
   6   chr6_41150433     ASom    T    C        1      2        2 
   6   chr6_41150433     HCab    T    C        0      0        2 
   6   chr6_41150433     HPrz    T    C        0      0        2 
   6   chr6_41150433     ZBoe    T    C        0      0        2 
   6   chr6_41150433     ZGre    T    C        0      0        2 
   6   chr6_41150433     ZHar    T    C        0      0        2 
   6   chr6_41150433   Sample    T    C        1      2        2 
   6   chr6_41152865     AAsi    G    A        0      0        2 
   6   chr6_41152865     AKia    G    A        0      0        2 
   6   chr6_41152865     AOna    G    A        0      0        2 
   6   chr6_41152865     ASom    G    A        0      0        2 
   6   chr6_41152865     HCab    G    A        0      0        2 
   6   chr6_41152865     HPrz    G    A        0      0        2 
   6   chr6_41152865     ZBoe    G    A        1      2        2 
   6   chr6_41152865     ZGre    G    A        0      0        2 
   6   chr6_41152865     ZHar    G    A        0      0        2 
   6   chr6_41152865   Sample    G    A        0      0        2 
   6   chr6_41154699     AAsi    G    A        0      0        2 
   6   chr6_41154699     AKia    G    A        0      0        2 
   6   chr6_41154699     AOna    G    A        0      0        2 
   6   chr6_41154699     ASom    G    A        0      0        2 
   6   chr6_41154699     HCab    G    A        1      2        2 
   6   chr6_41154699     HPrz    G    A        1      2        2 
   6   chr6_41154699     ZBoe    G    A        0      0        2 
   6   chr6_41154699     ZGre    G    A        0      0        2 
   6   chr6_41154699     ZHar    G    A        0      0        2 
   6   chr6_41154699   Sample    G    A        0      0        2 
   6   chr6_41168159     AAsi    T    C        0      0        2 
   6   chr6_41168159     AKia    T    C        0      0        2 
   6   chr6_41168159     AOna    T    C      0.5      1        2 
   6   chr6_41168159     ASom    T    C        0      0        2 
   6   chr6_41168159     HCab    T    C        0      0        2 
   6   chr6_41168159     HPrz    T    C        0      0        2 
   6   chr6_41168159     ZBoe    T    C        0      0        2 
   6   chr6_41168159     ZGre    T    C        0      0        2 
   6   chr6_41168159     ZHar    T    C        0      0        2 
   6   chr6_41168159   Sample    T    C        0      0        2 
   6   chr6_41169714     AAsi    A    T        0      0        2 
   6   chr6_41169714     AKia    A    T        0      0        2 
   6   chr6_41169714     AOna    A    T        0      0        2 
   6   chr6_41169714     ASom    A    T        0      0        2 
   6   chr6_41169714     HCab    A    T        1      2        2 
   6   chr6_41169714     HPrz    A    T        1      2        2 
   6   chr6_41169714     ZBoe    A    T        0      0        2 
   6   chr6_41169714     ZGre    A    T        0      0        2 
   6   chr6_41169714     ZHar    A    T        0      0        2 
   6   chr6_41169714   Sample    A    T        0      0        2 
   6   chr6_41174537     AAsi    A    G        0      0        2 
   6   chr6_41174537     AKia    A    G        0      0        2 
   6   chr6_41174537     AOna    A    G        0      0        2 
   6   chr6_41174537     ASom    A    G        0      0        2 
   6   chr6_41174537     HCab    A    G        0      0        2 
   6   chr6_41174537     HPrz    A    G        0      0        2 
   6   chr6_41174537     ZBoe    A    G        0      0        2 
   6   chr6_41174537     ZGre    A    G        0      0        2 
   6   chr6_41174537     ZHar    A    G        1      2        2 
   6   chr6_41174537   Sample    A    G        0      0        2 
   6   chr6_41175535     AAsi    G    A        0      0        2 
   6   chr6_41175535     AKia    G    A        0      0        2 
   6   chr6_41175535     AOna    G    A        0      0        2 
   6   chr6_41175535     ASom    G    A        0      0        2 
   6   chr6_41175535     HCab    G    A        1      2        2 
   6   chr6_41175535     HPrz    G    A        1      2        2 
   6   chr6_41175535     ZBoe    G    A        0      0        2 
   6   chr6_41175535     ZGre    G    A        0      0        2 
   6   chr6_41175535     ZHar    G    A        0      0        2 
   6   chr6_41175535   Sample    G    A        0      0        2 
   6   chr6_41177466     AAsi    T    G        0      0        2 
   6   chr6_41177466     AKia    T    G      0.5      1        2 
   6   chr6_41177466     AOna    T    G        0      0        2 
   6   chr6_41177466     ASom    T    G        0      0        2 
   6   chr6_41177466     HCab    T    G        0      0        2 
   6   chr6_41177466     HPrz    T    G        0      0        2 
   6   chr6_41177466     ZBoe    T    G        0      0        2 
   6   chr6_41177466     ZGre    T    G        0      0        2 
   6   chr6_41177466     ZHar    T    G        0      0        2 
   6   chr6_41177466   Sample    T    G        0      0        2 
   6   chr6_41177530     AAsi    C    G        0      0        2 
   6   chr6_41177530     AKia    C    G        0      0        2 
   6   chr6_41177530     AOna    C    G        0      0        2 
   6   chr6_41177530     ASom    C    G        0      0        2 
   6   chr6_41177530     HCab    C    G        1      2        2 
   6   chr6_41177530     HPrz    C    G        1      2        2 
   6   chr6_41177530     ZBoe    C    G        0      0        2 
   6   chr6_41177530     ZGre    C    G        0      0        2 
   6   chr6_41177530     ZHar    C    G        0      0        2 
   6   chr6_41177530   Sample    C    G        0      0        2 
   6   chr6_41181861     AAsi    T    G        0      0        2 
   6   chr6_41181861     AKia    T    G      0.5      1        2 
   6   chr6_41181861     AOna    T    G        0      0        2 
   6   chr6_41181861     ASom    T    G        0      0        2 
   6   chr6_41181861     HCab    T    G        0      0        2 
   6   chr6_41181861     HPrz    T    G        0      0        2 
   6   chr6_41181861     ZBoe    T    G        0      0        2 
   6   chr6_41181861     ZGre    T    G        0      0        2 
   6   chr6_41181861     ZHar    T    G        0      0        2 
   6   chr6_41181861   Sample    T    G        0      0        2 
   6   chr6_41182299     AAsi    C    G        0      0        2 
   6   chr6_41182299     AKia    C    G        0      0        2 
   6   chr6_41182299     AOna    C    G        0      0        2 
   6   chr6_41182299     ASom    C    G        0      0        2 
   6   chr6_41182299     HCab    C    G        1      2        2 
   6   chr6_41182299     HPrz    C    G        1      2        2 
   6   chr6_41182299     ZBoe    C    G        0      0        2 
   6   chr6_41182299     ZGre    C    G        0      0        2 
   6   chr6_41182299     ZHar    C    G        0      0        2 
   6   chr6_41182299   Sample    C    G        0      0        2 
   6   chr6_41183755     AAsi    A    G        0      0        2 
   6   chr6_41183755     AKia    A    G      0.5      1        2 
   6   chr6_41183755     AOna    A    G        0      0        2 
   6   chr6_41183755     ASom    A    G        0      0        2 
   6   chr6_41183755     HCab    A    G        0      0        2 
   6   chr6_41183755     HPrz    A    G        0      0        2 
   6   chr6_41183755     ZBoe    A    G        0      0        2 
   6   chr6_41183755     ZGre    A    G        0      0        2 
   6   chr6_41183755     ZHar    A    G        0      0        2 
   6   chr6_41183755   Sample    A    G        0      0        2 
   6   chr6_41189032     AAsi    C    T        0      0        2 
   6   chr6_41189032     AKia    C    T      0.5      1        2 
   6   chr6_41189032     AOna    C    T        0      0        2 
   6   chr6_41189032     ASom    C    T        0      0        2 
   6   chr6_41189032     HCab    C    T        0      0        2 
   6   chr6_41189032     HPrz    C    T        0      0        2 
   6   chr6_41189032     ZBoe    C    T        0      0        2 
   6   chr6_41189032     ZGre    C    T        0      0        2 
   6   chr6_41189032     ZHar    C    T        0      0        2 
   6   chr6_41189032   Sample    C    T        0      0        2 
   6   chr6_41195853     AAsi    C    T        0      0        2 
   6   chr6_41195853     AKia    C    T        0      0        2 
   6   chr6_41195853     AOna    C    T        0      0        2 
   6   chr6_41195853     ASom    C    T        0      0        2 
   6   chr6_41195853     HCab    C    T        0      0        2 
   6   chr6_41195853     HPrz    C    T        0      0        2 
   6   chr6_41195853     ZBoe    C    T        0      0        2 
   6   chr6_41195853     ZGre    C    T        0      0        2 
   6   chr6_41195853     ZHar    C    T      0.5      1        2 
   6   chr6_41195853   Sample    C    T        0      0        2 
   6   chr6_41200275     AAsi    T    C        0      0        2 
   6   chr6_41200275     AKia    T    C        0      0        2 
   6   chr6_41200275     AOna    T    C        0      0        2 
   6   chr6_41200275     ASom    T    C        0      0        2 
   6   chr6_41200275     HCab    T    C        1      2        2 
   6   chr6_41200275     HPrz    T    C        1      2        2 
   6   chr6_41200275     ZBoe    T    C        0      0        2 
   6   chr6_41200275     ZGre    T    C        0      0        2 
   6   chr6_41200275     ZHar    T    C        0      0        2 
   6   chr6_41200275   Sample    T    C        0      0        2 
   6   chr6_41200851     AAsi    A    G        0      0        2 
   6   chr6_41200851     AKia    A    G        0      0        2 
   6   chr6_41200851     AOna    A    G        0      0        2 
   6   chr6_41200851     ASom    A    G        0      0        2 
   6   chr6_41200851     HCab    A    G        0      0        2 
   6   chr6_41200851     HPrz    A    G        0      0        2 
   6   chr6_41200851     ZBoe    A    G        0      0        2 
   6   chr6_41200851     ZGre    A    G        0      0        2 
   6   chr6_41200851     ZHar    A    G        1      2        2 
   6   chr6_41200851   Sample    A    G        0      0        2 
   6   chr6_41202812     AAsi    G    T        0      0        2 
   6   chr6_41202812     AKia    G    T        0      0        2 
   6   chr6_41202812     AOna    G    T        0      0        2 
   6   chr6_41202812     ASom    G    T        0      0        2 
   6   chr6_41202812     HCab    G    T        0      0        2 
   6   chr6_41202812     HPrz    G    T        0      0        2 
   6   chr6_41202812     ZBoe    G    T        0      0        2 
   6   chr6_41202812     ZGre    G    T        0      0        2 
   6   chr6_41202812     ZHar    G    T        1      2        2 
   6   chr6_41202812   Sample    G    T        0      0        2 
   6   chr6_41204113     AAsi    T    C        0      0        2 
   6   chr6_41204113     AKia    T    C        0      0        2 
   6   chr6_41204113     AOna    T    C        0      0        2 
   6   chr6_41204113     ASom    T    C      0.5      1        2 
   6   chr6_41204113     HCab    T    C        0      0        2 
   6   chr6_41204113     HPrz    T    C        0      0        2 
   6   chr6_41204113     ZBoe    T    C        0      0        2 
   6   chr6_41204113     ZGre    T    C        0      0        2 
   6   chr6_41204113     ZHar    T    C        0      0        2 
   6   chr6_41204113   Sample    T    C        0      0        2 
   6   chr6_41210077     AAsi    A    C        0      0        2 
   6   chr6_41210077     AKia    A    C        0      0        2 
   6   chr6_41210077     AOna    A    C      0.5      1        2 
   6   chr6_41210077     ASom    A    C        0      0        2 
   6   chr6_41210077     HCab    A    C        0      0        2 
   6   chr6_41210077     HPrz    A    C        0      0        2 
   6   chr6_41210077     ZBoe    A    C        0      0        2 
   6   chr6_41210077     ZGre    A    C        0      0        2 
   6   chr6_41210077     ZHar    A    C        0      0        2 
   6   chr6_41210077   Sample    A    C        0      0        2 
   6   chr6_41210156     AAsi    A    G        0      0        2 
   6   chr6_41210156     AKia    A    G        0      0        2 
   6   chr6_41210156     AOna    A    G        0      0        2 
   6   chr6_41210156     ASom    A    G        0      0        2 
   6   chr6_41210156     HCab    A    G        0      0        2 
   6   chr6_41210156     HPrz    A    G        0      0        2 
   6   chr6_41210156     ZBoe    A    G      0.5      1        2 
   6   chr6_41210156     ZGre    A    G        0      0        2 
   6   chr6_41210156     ZHar    A    G        0      0        2 
   6   chr6_41210156   Sample    A    G        0      0        2 
   6   chr6_41216291     AAsi    T    C        0      0        2 
   6   chr6_41216291     AKia    T    C        0      0        2 
   6   chr6_41216291     AOna    T    C        0      0        2 
   6   chr6_41216291     ASom    T    C      0.5      1        2 
   6   chr6_41216291     HCab    T    C        0      0        2 
   6   chr6_41216291     HPrz    T    C        0      0        2 
   6   chr6_41216291     ZBoe    T    C        0      0        2 
   6   chr6_41216291     ZGre    T    C        0      0        2 
   6   chr6_41216291     ZHar    T    C        0      0        2 
   6   chr6_41216291   Sample    T    C        0      0        2 
   6   chr6_41217614     AAsi    G    C        0      0        2 
   6   chr6_41217614     AKia    G    C        1      2        2 
   6   chr6_41217614     AOna    G    C        0      0        2 
   6   chr6_41217614     ASom    G    C        0      0        2 
   6   chr6_41217614     HCab    G    C        0      0        2 
   6   chr6_41217614     HPrz    G    C        0      0        2 
   6   chr6_41217614     ZBoe    G    C        0      0        2 
   6   chr6_41217614     ZGre    G    C        0      0        2 
   6   chr6_41217614     ZHar    G    C        0      0        2 
   6   chr6_41217614   Sample    G    C        0      0        2 
   6   chr6_41235029     AAsi    A    G        0      0        2 
   6   chr6_41235029     AKia    A    G      0.5      1        2 
   6   chr6_41235029     AOna    A    G        0      0        2 
   6   chr6_41235029     ASom    A    G        0      0        2 
   6   chr6_41235029     HCab    A    G        0      0        2 
   6   chr6_41235029     HPrz    A    G        0      0        2 
   6   chr6_41235029     ZBoe    A    G        0      0        2 
   6   chr6_41235029     ZGre    A    G        0      0        2 
   6   chr6_41235029     ZHar    A    G        0      0        2 
   6   chr6_41235029   Sample    A    G        0      0        2 
   6   chr6_41238917     AAsi    T    C        0      0        2 
   6   chr6_41238917     AKia    T    C        0      0        2 
   6   chr6_41238917     AOna    T    C        0      0        2 
   6   chr6_41238917     ASom    T    C        0      0        2 
   6   chr6_41238917     HCab    T    C        0      0        2 
   6   chr6_41238917     HPrz    T    C      0.5      1        2 
   6   chr6_41238917     ZBoe    T    C        0      0        2 
   6   chr6_41238917     ZGre    T    C        0      0        2 
   6   chr6_41238917     ZHar    T    C        0      0        2 
   6   chr6_41238917   Sample    T    C        0      0        2 
   6   chr6_41240316     AAsi    A    T        0      0        2 
   6   chr6_41240316     AKia    A    T        0      0        2 
   6   chr6_41240316     AOna    A    T        0      0        2 
   6   chr6_41240316     ASom    A    T        0      0        2 
   6   chr6_41240316     HCab    A    T        0      0        2 
   6   chr6_41240316     HPrz    A    T        0      0        2 
   6   chr6_41240316     ZBoe    A    T      0.5      1        2 
   6   chr6_41240316     ZGre    A    T        0      0        2 
   6   chr6_41240316     ZHar    A    T        0      0        2 
   6   chr6_41240316   Sample    A    T        0      0        2 
   6   chr6_41243625     AAsi    A    G        0      0        2 
   6   chr6_41243625     AKia    A    G        0      0        2 
   6   chr6_41243625     AOna    A    G        0      0        2 
   6   chr6_41243625     ASom    A    G        0      0        2 
   6   chr6_41243625     HCab    A    G        1      2        2 
   6   chr6_41243625     HPrz    A    G        1      2        2 
   6   chr6_41243625     ZBoe    A    G        0      0        2 
   6   chr6_41243625     ZGre    A    G        0      0        2 
   6   chr6_41243625     ZHar    A    G        0      0        2 
   6   chr6_41243625   Sample    A    G        0      0        2 
   6   chr6_41243906     AAsi    T    C        0      0        2 
   6   chr6_41243906     AKia    T    C        0      0        2 
   6   chr6_41243906     AOna    T    C        0      0        2 
   6   chr6_41243906     ASom    T    C      0.5      1        2 
   6   chr6_41243906     HCab    T    C        0      0        2 
   6   chr6_41243906     HPrz    T    C        0      0        2 
   6   chr6_41243906     ZBoe    T    C        0      0        2 
   6   chr6_41243906     ZGre    T    C        0      0        2 
   6   chr6_41243906     ZHar    T    C        0      0        2 
   6   chr6_41243906   Sample    T    C        0      0        2 
   6   chr6_41244473     AAsi    G    A        0      0        2 
   6   chr6_41244473     AKia    G    A        0      0        2 
   6   chr6_41244473     AOna    G    A        0      0        2 
   6   chr6_41244473     ASom    G    A        0      0        2 
   6   chr6_41244473     HCab    G    A        1      2        2 
   6   chr6_41244473     HPrz    G    A        1      2        2 
   6   chr6_41244473     ZBoe    G    A        0      0        2 
   6   chr6_41244473     ZGre    G    A        0      0        2 
   6   chr6_41244473     ZHar    G    A        0      0        2 
   6   chr6_41244473   Sample    G    A        0      0        2 
   6   chr6_41245265     AAsi    C    G        0      0        2 
   6   chr6_41245265     AKia    C    G        0      0        2 
   6   chr6_41245265     AOna    C    G        0      0        2 
   6   chr6_41245265     ASom    C    G        0      0        2 
   6   chr6_41245265     HCab    C    G        0      0        2 
   6   chr6_41245265     HPrz    C    G      0.5      1        2 
   6   chr6_41245265     ZBoe    C    G        0      0        2 
   6   chr6_41245265     ZGre    C    G        0      0        2 
   6   chr6_41245265     ZHar    C    G        0      0        2 
   6   chr6_41245265   Sample    C    G        0      0        2 
   6   chr6_41247897     AAsi    C    A        1      2        2 
   6   chr6_41247897     AKia    C    A        0      0        2 
   6   chr6_41247897     AOna    C    A        0      0        2 
   6   chr6_41247897     ASom    C    A        1      2        2 
   6   chr6_41247897     HCab    C    A        0      0        2 
   6   chr6_41247897     HPrz    C    A        0      0        2 
   6   chr6_41247897     ZBoe    C    A        0      0        2 
   6   chr6_41247897     ZGre    C    A        0      0        2 
   6   chr6_41247897     ZHar    C    A        0      0        2 
   6   chr6_41247897   Sample    C    A        1      2        2 
   6   chr6_41257420     AAsi    C    T        0      0        2 
   6   chr6_41257420     AKia    C    T        0      0        2 
   6   chr6_41257420     AOna    C    T        0      0        2 
   6   chr6_41257420     ASom    C    T        0      0        2 
   6   chr6_41257420     HCab    C    T        0      0        2 
   6   chr6_41257420     HPrz    C    T        0      0        2 
   6   chr6_41257420     ZBoe    C    T      0.5      1        2 
   6   chr6_41257420     ZGre    C    T        0      0        2 
   6   chr6_41257420     ZHar    C    T        0      0        2 
   6   chr6_41257420   Sample    C    T        0      0        2 
   6   chr6_41258692     AAsi    G    A        1      2        2 
   6   chr6_41258692     AKia    G    A        0      0        2 
   6   chr6_41258692     AOna    G    A        0      0        2 
   6   chr6_41258692     ASom    G    A      0.5      1        2 
   6   chr6_41258692     HCab    G    A        0      0        2 
   6   chr6_41258692     HPrz    G    A        0      0        2 
   6   chr6_41258692     ZBoe    G    A        0      0        2 
   6   chr6_41258692     ZGre    G    A        0      0        2 
   6   chr6_41258692     ZHar    G    A        0      0        2 
   6   chr6_41258692   Sample    G    A        1      2        2 
   6   chr6_41261565     AAsi    A    T        0      0        2 
   6   chr6_41261565     AKia    A    T        0      0        2 
   6   chr6_41261565     AOna    A    T        0      0        2 
   6   chr6_41261565     ASom    A    T        0      0        2 
   6   chr6_41261565     HCab    A    T        0      0        2 
   6   chr6_41261565     HPrz    A    T        0      0        2 
   6   chr6_41261565     ZBoe    A    T      0.5      1        2 
   6   chr6_41261565     ZGre    A    T        0      0        2 
   6   chr6_41261565     ZHar    A    T        0      0        2 
   6   chr6_41261565   Sample    A    T        0      0        2 
   6   chr6_41265252     AAsi    G    A        0      0        2 
   6   chr6_41265252     AKia    G    A        0      0        2 
   6   chr6_41265252     AOna    G    A        0      0        2 
   6   chr6_41265252     ASom    G    A        0      0        2 
   6   chr6_41265252     HCab    G    A        0      0        2 
   6   chr6_41265252     HPrz    G    A      0.5      1        2 
   6   chr6_41265252     ZBoe    G    A        0      0        2 
   6   chr6_41265252     ZGre    G    A        0      0        2 
   6   chr6_41265252     ZHar    G    A        0      0        2 
   6   chr6_41265252   Sample    G    A        0      0        2 
   6   chr6_41265536     AAsi    T    C        0      0        2 
   6   chr6_41265536     AKia    T    C        0      0        2 
   6   chr6_41265536     AOna    T    C      0.5      1        2 
   6   chr6_41265536     ASom    T    C        0      0        2 
   6   chr6_41265536     HCab    T    C        0      0        2 
   6   chr6_41265536     HPrz    T    C        0      0        2 
   6   chr6_41265536     ZBoe    T    C        0      0        2 
   6   chr6_41265536     ZGre    T    C        0      0        2 
   6   chr6_41265536     ZHar    T    C        0      0        2 
   6   chr6_41265536   Sample    T    C        0      0        2 
   6   chr6_41269597     AAsi    G    A        0      0        2 
   6   chr6_41269597     AKia    G    A        0      0        2 
   6   chr6_41269597     AOna    G    A        0      0        2 
   6   chr6_41269597     ASom    G    A        0      0        2 
   6   chr6_41269597     HCab    G    A        1      2        2 
   6   chr6_41269597     HPrz    G    A        1      2        2 
   6   chr6_41269597     ZBoe    G    A        0      0        2 
   6   chr6_41269597     ZGre    G    A        0      0        2 
   6   chr6_41269597     ZHar    G    A        0      0        2 
   6   chr6_41269597   Sample    G    A        0      0        2 
   6   chr6_41273129     AAsi    C    T        0      0        2 
   6   chr6_41273129     AKia    C    T        0      0        2 
   6   chr6_41273129     AOna    C    T        0      0        2 
   6   chr6_41273129     ASom    C    T        0      0        2 
   6   chr6_41273129     HCab    C    T        0      0        2 
   6   chr6_41273129     HPrz    C    T        0      0        2 
   6   chr6_41273129     ZBoe    C    T        0      0        2 
   6   chr6_41273129     ZGre    C    T        0      0        2 
   6   chr6_41273129     ZHar    C    T      0.5      1        2 
   6   chr6_41273129   Sample    C    T        0      0        2 
   6   chr6_41280173     AAsi    A    G        0      0        2 
   6   chr6_41280173     AKia    A    G        1      2        2 
   6   chr6_41280173     AOna    A    G        0      0        2 
   6   chr6_41280173     ASom    A    G        0      0        2 
   6   chr6_41280173     HCab    A    G        0      0        2 
   6   chr6_41280173     HPrz    A    G        0      0        2 
   6   chr6_41280173     ZBoe    A    G        0      0        2 
   6   chr6_41280173     ZGre    A    G        0      0        2 
   6   chr6_41280173     ZHar    A    G        0      0        2 
   6   chr6_41280173   Sample    A    G        0      0        2 
   6   chr6_41281039     AAsi    G    A      0.5      1        2 
   6   chr6_41281039     AKia    G    A        0      0        2 
   6   chr6_41281039     AOna    G    A        0      0        2 
   6   chr6_41281039     ASom    G    A        0      0        2 
   6   chr6_41281039     HCab    G    A        0      0        2 
   6   chr6_41281039     HPrz    G    A        0      0        2 
   6   chr6_41281039     ZBoe    G    A        0      0        2 
   6   chr6_41281039     ZGre    G    A        0      0        2 
   6   chr6_41281039     ZHar    G    A        0      0        2 
   6   chr6_41281039   Sample    G    A        0      0        2 
   6   chr6_41281673     AAsi    T    G        0      0        2 
   6   chr6_41281673     AKia    T    G        1      2        2 
   6   chr6_41281673     AOna    T    G        1      2        2 
   6   chr6_41281673     ASom    T    G        0      0        2 
   6   chr6_41281673     HCab    T    G        0      0        2 
   6   chr6_41281673     HPrz    T    G        0      0        2 
   6   chr6_41281673     ZBoe    T    G        0      0        2 
   6   chr6_41281673     ZGre    T    G        0      0        2 
   6   chr6_41281673     ZHar    T    G        0      0        2 
   6   chr6_41281673   Sample    T    G        0      0        2 
   6   chr6_41282472     AAsi    C    T      0.5      1        2 
   6   chr6_41282472     AKia    C    T        0      0        2 
   6   chr6_41282472     AOna    C    T        0      0        2 
   6   chr6_41282472     ASom    C    T        0      0        2 
   6   chr6_41282472     HCab    C    T        0      0        2 
   6   chr6_41282472     HPrz    C    T        0      0        2 
   6   chr6_41282472     ZBoe    C    T        0      0        2 
   6   chr6_41282472     ZGre    C    T        0      0        2 
   6   chr6_41282472     ZHar    C    T        0      0        2 
   6   chr6_41282472   Sample    C    T        0      0        2 
   6   chr6_41284252     AAsi    T    C        0      0        2 
   6   chr6_41284252     AKia    T    C        0      0        2 
   6   chr6_41284252     AOna    T    C        0      0        2 
   6   chr6_41284252     ASom    T    C        0      0        2 
   6   chr6_41284252     HCab    T    C        0      0        2 
   6   chr6_41284252     HPrz    T    C        0      0        2 
   6   chr6_41284252     ZBoe    T    C        0      0        2 
   6   chr6_41284252     ZGre    T    C        1      2        2 
   6   chr6_41284252     ZHar    T    C        1      2        2 
   6   chr6_41284252   Sample    T    C        0      0        2 
   6   chr6_41287800     AAsi    T    C        0      0        2 
   6   chr6_41287800     AKia    T    C        0      0        2 
   6   chr6_41287800     AOna    T    C        1      2        2 
   6   chr6_41287800     ASom    T    C        0      0        2 
   6   chr6_41287800     HCab    T    C        0      0        2 
   6   chr6_41287800     HPrz    T    C        0      0        2 
   6   chr6_41287800     ZBoe    T    C        0      0        2 
   6   chr6_41287800     ZGre    T    C        0      0        2 
   6   chr6_41287800     ZHar    T    C        0      0        2 
   6   chr6_41287800   Sample    T    C        0      0        2 
   6   chr6_41292582     AAsi    A    T        0      0        2 
   6   chr6_41292582     AKia    A    T        0      0        2 
   6   chr6_41292582     AOna    A    T        0      0        2 
   6   chr6_41292582     ASom    A    T        0      0        2 
   6   chr6_41292582     HCab    A    T        0      0        2 
   6   chr6_41292582     HPrz    A    T        0      0        2 
   6   chr6_41292582     ZBoe    A    T      0.5      1        2 
   6   chr6_41292582     ZGre    A    T        0      0        2 
   6   chr6_41292582     ZHar    A    T        0      0        2 
   6   chr6_41292582   Sample    A    T        0      0        2 
   6   chr6_41293298     AAsi    A    T        0      0        2 
   6   chr6_41293298     AKia    A    T        0      0        2 
   6   chr6_41293298     AOna    A    T        0      0        2 
   6   chr6_41293298     ASom    A    T        0      0        2 
   6   chr6_41293298     HCab    A    T        0      0        2 
   6   chr6_41293298     HPrz    A    T        0      0        2 
   6   chr6_41293298     ZBoe    A    T        0      0        2 
   6   chr6_41293298     ZGre    A    T      0.5      1        2 
   6   chr6_41293298     ZHar    A    T        0      0        2 
   6   chr6_41293298   Sample    A    T        0      0        2 
   6   chr6_41304378     AAsi    A    G        1      2        2 
   6   chr6_41304378     AKia    A    G        0      0        2 
   6   chr6_41304378     AOna    A    G        0      0        2 
   6   chr6_41304378     ASom    A    G        1      2        2 
   6   chr6_41304378     HCab    A    G        0      0        2 
   6   chr6_41304378     HPrz    A    G        0      0        2 
   6   chr6_41304378     ZBoe    A    G        0      0        2 
   6   chr6_41304378     ZGre    A    G        0      0        2 
   6   chr6_41304378     ZHar    A    G        0      0        2 
   6   chr6_41304378   Sample    A    G        1      2        2 
   6   chr6_41309012     AAsi    A    G        0      0        2 
   6   chr6_41309012     AKia    A    G        0      0        2 
   6   chr6_41309012     AOna    A    G        0      0        2 
   6   chr6_41309012     ASom    A    G        0      0        2 
   6   chr6_41309012     HCab    A    G        1      2        2 
   6   chr6_41309012     HPrz    A    G        1      2        2 
   6   chr6_41309012     ZBoe    A    G        0      0        2 
   6   chr6_41309012     ZGre    A    G        0      0        2 
   6   chr6_41309012     ZHar    A    G        0      0        2 
   6   chr6_41309012   Sample    A    G        0      0        2 
   6   chr6_41311328     AAsi    T    C      0.5      1        2 
   6   chr6_41311328     AKia    T    C        0      0        2 
   6   chr6_41311328     AOna    T    C        0      0        2 
   6   chr6_41311328     ASom    T    C        0      0        2 
   6   chr6_41311328     HCab    T    C        0      0        2 
   6   chr6_41311328     HPrz    T    C        0      0        2 
   6   chr6_41311328     ZBoe    T    C        0      0        2 
   6   chr6_41311328     ZGre    T    C        0      0        2 
   6   chr6_41311328     ZHar    T    C        0      0        2 
   6   chr6_41311328   Sample    T    C        0      0        2 
   6   chr6_41318101     AAsi    C    A        0      0        2 
   6   chr6_41318101     AKia    C    A        0      0        2 
   6   chr6_41318101     AOna    C    A        0      0        2 
   6   chr6_41318101     ASom    C    A        1      2        2 
   6   chr6_41318101     HCab    C    A        0      0        2 
   6   chr6_41318101     HPrz    C    A        0      0        2 
   6   chr6_41318101     ZBoe    C    A        0      0        2 
   6   chr6_41318101     ZGre    C    A        0      0        2 
   6   chr6_41318101     ZHar    C    A        0      0        2 
   6   chr6_41318101   Sample    C    A        0      0        2 
   6   chr6_41319585     AAsi    C    A        0      0        2 
   6   chr6_41319585     AKia    C    A        1      2        2 
   6   chr6_41319585     AOna    C    A        0      0        2 
   6   chr6_41319585     ASom    C    A        0      0        2 
   6   chr6_41319585     HCab    C    A        0      0        2 
   6   chr6_41319585     HPrz    C    A        0      0        2 
   6   chr6_41319585     ZBoe    C    A        0      0        2 
   6   chr6_41319585     ZGre    C    A        0      0        2 
   6   chr6_41319585     ZHar    C    A        0      0        2 
   6   chr6_41319585   Sample    C    A        0      0        2 
   6   chr6_41327050     AAsi    A    T        0      0        2 
   6   chr6_41327050     AKia    A    T        0      0        2 
   6   chr6_41327050     AOna    A    T        0      0        2 
   6   chr6_41327050     ASom    A    T        0      0        2 
   6   chr6_41327050     HCab    A    T        1      2        2 
   6   chr6_41327050     HPrz    A    T        0      0        2 
   6   chr6_41327050     ZBoe    A    T        0      0        2 
   6   chr6_41327050     ZGre    A    T        0      0        2 
   6   chr6_41327050     ZHar    A    T        0      0        2 
   6   chr6_41327050   Sample    A    T        0      0        2 
   6   chr6_41333102     AAsi    A    T        0      0        2 
   6   chr6_41333102     AKia    A    T        0      0        2 
   6   chr6_41333102     AOna    A    T        0      0        2 
   6   chr6_41333102     ASom    A    T        0      0        2 
   6   chr6_41333102     HCab    A    T        0      0        2 
   6   chr6_41333102     HPrz    A    T        0      0        2 
   6   chr6_41333102     ZBoe    A    T        0      0        2 
   6   chr6_41333102     ZGre    A    T        0      0        2 
   6   chr6_41333102     ZHar    A    T        1      2        2 
   6   chr6_41333102   Sample    A    T        0      0        2 
   6   chr6_41341186     AAsi    G    C        1      2        2 
   6   chr6_41341186     AKia    G    C        0      0        2 
   6   chr6_41341186     AOna    G    C        0      0        2 
   6   chr6_41341186     ASom    G    C        1      2        2 
   6   chr6_41341186     HCab    G    C        0      0        2 
   6   chr6_41341186     HPrz    G    C        0      0        2 
   6   chr6_41341186     ZBoe    G    C        0      0        2 
   6   chr6_41341186     ZGre    G    C        0      0        2 
   6   chr6_41341186     ZHar    G    C        0      0        2 
   6   chr6_41341186   Sample    G    C        1      2        2 
   6   chr6_41344760     AAsi    T    C        0      0        2 
   6   chr6_41344760     AKia    T    C        0      0        2 
   6   chr6_41344760     AOna    T    C        0      0        2 
   6   chr6_41344760     ASom    T    C        0      0        2 
   6   chr6_41344760     HCab    T    C        0      0        2 
   6   chr6_41344760     HPrz    T    C        0      0        2 
   6   chr6_41344760     ZBoe    T    C        0      0        2 
   6   chr6_41344760     ZGre    T    C        0      0        2 
   6   chr6_41344760     ZHar    T    C      0.5      1        2 
   6   chr6_41344760   Sample    T    C        0      0        2 
   6   chr6_41359109     AAsi    C    T        0      0        2 
   6   chr6_41359109     AKia    C    T        0      0        2 
   6   chr6_41359109     AOna    C    T        0      0        2 
   6   chr6_41359109     ASom    C    T        0      0        2 
   6   chr6_41359109     HCab    C    T        1      2        2 
   6   chr6_41359109     HPrz    C    T        1      2        2 
   6   chr6_41359109     ZBoe    C    T        0      0        2 
   6   chr6_41359109     ZGre    C    T        0      0        2 
   6   chr6_41359109     ZHar    C    T        0      0        2 
   6   chr6_41359109   Sample    C    T        0      0        2 
   6   chr6_41362084     AAsi    C    A      0.5      1        2 
   6   chr6_41362084     AKia    C    A        0      0        2 
   6   chr6_41362084     AOna    C    A        0      0        2 
   6   chr6_41362084     ASom    C    A        0      0        2 
   6   chr6_41362084     HCab    C    A        0      0        2 
   6   chr6_41362084     HPrz    C    A        0      0        2 
   6   chr6_41362084     ZBoe    C    A        0      0        2 
   6   chr6_41362084     ZGre    C    A        0      0        2 
   6   chr6_41362084     ZHar    C    A        0      0        2 
   6   chr6_41362084   Sample    C    A        1      2        2 
   6   chr6_41363415     AAsi    C    T        0      0        2 
   6   chr6_41363415     AKia    C    T        0      0        2 
   6   chr6_41363415     AOna    C    T        0      0        2 
   6   chr6_41363415     ASom    C    T      0.5      1        2 
   6   chr6_41363415     HCab    C    T        0      0        2 
   6   chr6_41363415     HPrz    C    T        0      0        2 
   6   chr6_41363415     ZBoe    C    T        0      0        2 
   6   chr6_41363415     ZGre    C    T        0      0        2 
   6   chr6_41363415     ZHar    C    T        0      0        2 
   6   chr6_41363415   Sample    C    T        0      0        2 
   6   chr6_41365597     AAsi    T    C        0      0        2 
   6   chr6_41365597     AKia    T    C        0      0        2 
   6   chr6_41365597     AOna    T    C        0      0        2 
   6   chr6_41365597     ASom    T    C        0      0        2 
   6   chr6_41365597     HCab    T    C        0      0        2 
   6   chr6_41365597     HPrz    T    C        0      0        2 
   6   chr6_41365597     ZBoe    T    C        0      0        2 
   6   chr6_41365597     ZGre    T    C        0      0        2 
   6   chr6_41365597     ZHar    T    C      0.5      1        2 
   6   chr6_41365597   Sample    T    C        0      0        2 
   6   chr6_41366546     AAsi    T    C        0      0        2 
   6   chr6_41366546     AKia    T    C        0      0        2 
   6   chr6_41366546     AOna    T    C        0      0        2 
   6   chr6_41366546     ASom    T    C        0      0        2 
   6   chr6_41366546     HCab    T    C        1      2        2 
   6   chr6_41366546     HPrz    T    C        1      2        2 
   6   chr6_41366546     ZBoe    T    C        0      0        2 
   6   chr6_41366546     ZGre    T    C        0      0        2 
   6   chr6_41366546     ZHar    T    C        0      0        2 
   6   chr6_41366546   Sample    T    C        0      0        2 
   6   chr6_41369059     AAsi    T    C        0      0        2 
   6   chr6_41369059     AKia    T    C        0      0        2 
   6   chr6_41369059     AOna    T    C        0      0        2 
   6   chr6_41369059     ASom    T    C        0      0        2 
   6   chr6_41369059     HCab    T    C        0      0        2 
   6   chr6_41369059     HPrz    T    C        0      0        2 
   6   chr6_41369059     ZBoe    T    C        0      0        2 
   6   chr6_41369059     ZGre    T    C        0      0        2 
   6   chr6_41369059     ZHar    T    C        1      2        2 
   6   chr6_41369059   Sample    T    C        0      0        2 
   6   chr6_41370681     AAsi    A    G        0      0        2 
   6   chr6_41370681     AKia    A    G        0      0        2 
   6   chr6_41370681     AOna    A    G        0      0        2 
   6   chr6_41370681     ASom    A    G        0      0        2 
   6   chr6_41370681     HCab    A    G        1      2        2 
   6   chr6_41370681     HPrz    A    G        1      2        2 
   6   chr6_41370681     ZBoe    A    G        0      0        2 
   6   chr6_41370681     ZGre    A    G        0      0        2 
   6   chr6_41370681     ZHar    A    G        0      0        2 
   6   chr6_41370681   Sample    A    G        0      0        2 
   6   chr6_41370867     AAsi    C    T        0      0        2 
   6   chr6_41370867     AKia    C    T        0      0        2 
   6   chr6_41370867     AOna    C    T        0      0        2 
   6   chr6_41370867     ASom    C    T        0      0        2 
   6   chr6_41370867     HCab    C    T        0      0        2 
   6   chr6_41370867     HPrz    C    T        0      0        2 
   6   chr6_41370867     ZBoe    C    T      0.5      1        2 
   6   chr6_41370867     ZGre    C    T        0      0        2 
   6   chr6_41370867     ZHar    C    T        0      0        2 
   6   chr6_41370867   Sample    C    T        0      0        2 
   6   chr6_41376541     AAsi    A    G        0      0        2 
   6   chr6_41376541     AKia    A    G        0      0        2 
   6   chr6_41376541     AOna    A    G        0      0        2 
   6   chr6_41376541     ASom    A    G      0.5      1        2 
   6   chr6_41376541     HCab    A    G        0      0        2 
   6   chr6_41376541     HPrz    A    G        0      0        2 
   6   chr6_41376541     ZBoe    A    G        0      0        2 
   6   chr6_41376541     ZGre    A    G        0      0        2 
   6   chr6_41376541     ZHar    A    G        0      0        2 
   6   chr6_41376541   Sample    A    G        0      0        2 
   6   chr6_41376962     AAsi    T    C        0      0        2 
   6   chr6_41376962     AKia    T    C        0      0        2 
   6   chr6_41376962     AOna    T    C        0      0        2 
   6   chr6_41376962     ASom    T    C        0      0        2 
   6   chr6_41376962     HCab    T    C        0      0        2 
   6   chr6_41376962     HPrz    T    C        0      0        2 
   6   chr6_41376962     ZBoe    T    C        0      0        2 
   6   chr6_41376962     ZGre    T    C        1      2        2 
   6   chr6_41376962     ZHar    T    C        0      0        2 
   6   chr6_41376962   Sample    T    C        0      0        2 
   6   chr6_41378141     AAsi    C    T        0      0        2 
   6   chr6_41378141     AKia    C    T        0      0        2 
   6   chr6_41378141     AOna    C    T        0      0        2 
   6   chr6_41378141     ASom    C    T        0      0        2 
   6   chr6_41378141     HCab    C    T        1      2        2 
   6   chr6_41378141     HPrz    C    T        1      2        2 
   6   chr6_41378141     ZBoe    C    T        0      0        2 
   6   chr6_41378141     ZGre    C    T        0      0        2 
   6   chr6_41378141     ZHar    C    T        0      0        2 
   6   chr6_41378141   Sample    C    T        0      0        2 
   6   chr6_41378418     AAsi    T    C        0      0        2 
   6   chr6_41378418     AKia    T    C      0.5      1        2 
   6   chr6_41378418     AOna    T    C        0      0        2 
   6   chr6_41378418     ASom    T    C        0      0        2 
   6   chr6_41378418     HCab    T    C        0      0        2 
   6   chr6_41378418     HPrz    T    C        0      0        2 
   6   chr6_41378418     ZBoe    T    C        0      0        2 
   6   chr6_41378418     ZGre    T    C        0      0        2 
   6   chr6_41378418     ZHar    T    C        0      0        2 
   6   chr6_41378418   Sample    T    C        0      0        2 
   6   chr6_41387135     AAsi    A    G        0      0        2 
   6   chr6_41387135     AKia    A    G        0      0        2 
   6   chr6_41387135     AOna    A    G        0      0        2 
   6   chr6_41387135     ASom    A    G      0.5      1        2 
   6   chr6_41387135     HCab    A    G        0      0        2 
   6   chr6_41387135     HPrz    A    G        0      0        2 
   6   chr6_41387135     ZBoe    A    G        0      0        2 
   6   chr6_41387135     ZGre    A    G        0      0        2 
   6   chr6_41387135     ZHar    A    G        0      0        2 
   6   chr6_41387135   Sample    A    G        0      0        2 
   6   chr6_41395286     AAsi    T    A        0      0        2 
   6   chr6_41395286     AKia    T    A        0      0        2 
   6   chr6_41395286     AOna    T    A        0      0        2 
   6   chr6_41395286     ASom    T    A        0      0        2 
   6   chr6_41395286     HCab    T    A        0      0        2 
   6   chr6_41395286     HPrz    T    A        0      0        2 
   6   chr6_41395286     ZBoe    T    A        1      2        2 
   6   chr6_41395286     ZGre    T    A        0      0        2 
   6   chr6_41395286     ZHar    T    A        0      0        2 
   6   chr6_41395286   Sample    T    A        0      0        2 
   6   chr6_41401363     AAsi    T    C        0      0        2 
   6   chr6_41401363     AKia    T    C        0      0        2 
   6   chr6_41401363     AOna    T    C        0      0        2 
   6   chr6_41401363     ASom    T    C        0      0        2 
   6   chr6_41401363     HCab    T    C        0      0        2 
   6   chr6_41401363     HPrz    T    C        0      0        2 
   6   chr6_41401363     ZBoe    T    C        1      2        2 
   6   chr6_41401363     ZGre    T    C        0      0        2 
   6   chr6_41401363     ZHar    T    C        0      0        2 
   6   chr6_41401363   Sample    T    C        0      0        2 
   6   chr6_41406966     AAsi    A    C        0      0        2 
   6   chr6_41406966     AKia    A    C        0      0        2 
   6   chr6_41406966     AOna    A    C        0      0        2 
   6   chr6_41406966     ASom    A    C        1      2        2 
   6   chr6_41406966     HCab    A    C        0      0        2 
   6   chr6_41406966     HPrz    A    C        0      0        2 
   6   chr6_41406966     ZBoe    A    C        0      0        2 
   6   chr6_41406966     ZGre    A    C        0      0        2 
   6   chr6_41406966     ZHar    A    C        0      0        2 
   6   chr6_41406966   Sample    A    C        0      0        2 
   6   chr6_41413443     AAsi    G    T        0      0        2 
   6   chr6_41413443     AKia    G    T        0      0        2 
   6   chr6_41413443     AOna    G    T        0      0        2 
   6   chr6_41413443     ASom    G    T        0      0        2 
   6   chr6_41413443     HCab    G    T        0      0        2 
   6   chr6_41413443     HPrz    G    T        0      0        2 
   6   chr6_41413443     ZBoe    G    T        1      2        2 
   6   chr6_41413443     ZGre    G    T        1      2        2 
   6   chr6_41413443     ZHar    G    T        0      0        2 
   6   chr6_41413443   Sample    G    T        0      0        2 
   6   chr6_41413515     AAsi    G    T        0      0        2 
   6   chr6_41413515     AKia    G    T        0      0        2 
   6   chr6_41413515     AOna    G    T        1      2        2 
   6   chr6_41413515     ASom    G    T        0      0        2 
   6   chr6_41413515     HCab    G    T        0      0        2 
   6   chr6_41413515     HPrz    G    T        0      0        2 
   6   chr6_41413515     ZBoe    G    T        0      0        2 
   6   chr6_41413515     ZGre    G    T        0      0        2 
   6   chr6_41413515     ZHar    G    T        0      0        2 
   6   chr6_41413515   Sample    G    T        0      0        2 
   6   chr6_41419464     AAsi    T    C        0      0        2 
   6   chr6_41419464     AKia    T    C        0      0        2 
   6   chr6_41419464     AOna    T    C        0      0        2 
   6   chr6_41419464     ASom    T    C        0      0        2 
   6   chr6_41419464     HCab    T    C        0      0        2 
   6   chr6_41419464     HPrz    T    C        0      0        2 
   6   chr6_41419464     ZBoe    T    C        0      0        2 
   6   chr6_41419464     ZGre    T    C        1      2        2 
   6   chr6_41419464     ZHar    T    C        0      0        2 
   6   chr6_41419464   Sample    T    C        0      0        2 
   6   chr6_41420461     AAsi    T    C        0      0        2 
   6   chr6_41420461     AKia    T    C        0      0        2 
   6   chr6_41420461     AOna    T    C        1      2        2 
   6   chr6_41420461     ASom    T    C        0      0        2 
   6   chr6_41420461     HCab    T    C        0      0        2 
   6   chr6_41420461     HPrz    T    C        0      0        2 
   6   chr6_41420461     ZBoe    T    C        0      0        2 
   6   chr6_41420461     ZGre    T    C        0      0        2 
   6   chr6_41420461     ZHar    T    C        0      0        2 
   6   chr6_41420461   Sample    T    C        0      0        2 
   6   chr6_41422960     AAsi    G    A        0      0        2 
   6   chr6_41422960     AKia    G    A        0      0        2 
   6   chr6_41422960     AOna    G    A        0      0        2 
   6   chr6_41422960     ASom    G    A        0      0        2 
   6   chr6_41422960     HCab    G    A        0      0        2 
   6   chr6_41422960     HPrz    G    A        0      0        2 
   6   chr6_41422960     ZBoe    G    A        0      0        2 
   6   chr6_41422960     ZGre    G    A        1      2        2 
   6   chr6_41422960     ZHar    G    A        0      0        2 
   6   chr6_41422960   Sample    G    A        0      0        2 
   6   chr6_41423004     AAsi    A    G        0      0        2 
   6   chr6_41423004     AKia    A    G      0.5      1        2 
   6   chr6_41423004     AOna    A    G        0      0        2 
   6   chr6_41423004     ASom    A    G        0      0        2 
   6   chr6_41423004     HCab    A    G        0      0        2 
   6   chr6_41423004     HPrz    A    G        0      0        2 
   6   chr6_41423004     ZBoe    A    G        0      0        2 
   6   chr6_41423004     ZGre    A    G        0      0        2 
   6   chr6_41423004     ZHar    A    G        0      0        2 
   6   chr6_41423004   Sample    A    G        0      0        2 
   6   chr6_41423911     AAsi    G    A        0      0        2 
   6   chr6_41423911     AKia    G    A        0      0        2 
   6   chr6_41423911     AOna    G    A        0      0        2 
   6   chr6_41423911     ASom    G    A        0      0        2 
   6   chr6_41423911     HCab    G    A        1      2        2 
   6   chr6_41423911     HPrz    G    A        1      2        2 
   6   chr6_41423911     ZBoe    G    A        0      0        2 
   6   chr6_41423911     ZGre    G    A        0      0        2 
   6   chr6_41423911     ZHar    G    A        0      0        2 
   6   chr6_41423911   Sample    G    A        0      0        2 
   6   chr6_41428419     AAsi    C    T        0      0        2 
   6   chr6_41428419     AKia    C    T        0      0        2 
   6   chr6_41428419     AOna    C    T        0      0        2 
   6   chr6_41428419     ASom    C    T        0      0        2 
   6   chr6_41428419     HCab    C    T        0      0        2 
   6   chr6_41428419     HPrz    C    T        0      0        2 
   6   chr6_41428419     ZBoe    C    T        0      0        2 
   6   chr6_41428419     ZGre    C    T        0      0        2 
   6   chr6_41428419     ZHar    C    T        1      2        2 
   6   chr6_41428419   Sample    C    T        0      0        2 
   6   chr6_41428445     AAsi    T    G        0      0        2 
   6   chr6_41428445     AKia    T    G        0      0        2 
   6   chr6_41428445     AOna    T    G        0      0        2 
   6   chr6_41428445     ASom    T    G        0      0        2 
   6   chr6_41428445     HCab    T    G        0      0        2 
   6   chr6_41428445     HPrz    T    G      0.5      1        2 
   6   chr6_41428445     ZBoe    T    G        0      0        2 
   6   chr6_41428445     ZGre    T    G        0      0        2 
   6   chr6_41428445     ZHar    T    G        0      0        2 
   6   chr6_41428445   Sample    T    G        0      0        2 
   6   chr6_41431870     AAsi    C    T        0      0        2 
   6   chr6_41431870     AKia    C    T        0      0        2 
   6   chr6_41431870     AOna    C    T      0.5      1        2 
   6   chr6_41431870     ASom    C    T        0      0        2 
   6   chr6_41431870     HCab    C    T        0      0        2 
   6   chr6_41431870     HPrz    C    T        0      0        2 
   6   chr6_41431870     ZBoe    C    T        0      0        2 
   6   chr6_41431870     ZGre    C    T        0      0        2 
   6   chr6_41431870     ZHar    C    T        0      0        2 
   6   chr6_41431870   Sample    C    T        0      0        2 
   6   chr6_41432503     AAsi    C    T        0      0        2 
   6   chr6_41432503     AKia    C    T        0      0        2 
   6   chr6_41432503     AOna    C    T        0      0        2 
   6   chr6_41432503     ASom    C    T        0      0        2 
   6   chr6_41432503     HCab    C    T        1      2        2 
   6   chr6_41432503     HPrz    C    T        1      2        2 
   6   chr6_41432503     ZBoe    C    T        0      0        2 
   6   chr6_41432503     ZGre    C    T        0      0        2 
   6   chr6_41432503     ZHar    C    T        0      0        2 
   6   chr6_41432503   Sample    C    T        0      0        2 
   6   chr6_41433350     AAsi    A    G        0      0        2 
   6   chr6_41433350     AKia    A    G        0      0        2 
   6   chr6_41433350     AOna    A    G        0      0        2 
   6   chr6_41433350     ASom    A    G        0      0        2 
   6   chr6_41433350     HCab    A    G        0      0        2 
   6   chr6_41433350     HPrz    A    G        0      0        2 
   6   chr6_41433350     ZBoe    A    G        0      0        2 
   6   chr6_41433350     ZGre    A    G        1      2        2 
   6   chr6_41433350     ZHar    A    G        0      0        2 
   6   chr6_41433350   Sample    A    G        0      0        2 
   6   chr6_41435853     AAsi    T    C        0      0        2 
   6   chr6_41435853     AKia    T    C        0      0        2 
   6   chr6_41435853     AOna    T    C        0      0        2 
   6   chr6_41435853     ASom    T    C        0      0        2 
   6   chr6_41435853     HCab    T    C        0      0        2 
   6   chr6_41435853     HPrz    T    C        0      0        2 
   6   chr6_41435853     ZBoe    T    C        0      0        2 
   6   chr6_41435853     ZGre    T    C        0      0        2 
   6   chr6_41435853     ZHar    T    C        1      2        2 
   6   chr6_41435853   Sample    T    C        0      0        2 
   6   chr6_41448322     AAsi    T    C        0      0        2 
   6   chr6_41448322     AKia    T    C        0      0        2 
   6   chr6_41448322     AOna    T    C        0      0        2 
   6   chr6_41448322     ASom    T    C      0.5      1        2 
   6   chr6_41448322     HCab    T    C        0      0        2 
   6   chr6_41448322     HPrz    T    C        0      0        2 
   6   chr6_41448322     ZBoe    T    C        0      0        2 
   6   chr6_41448322     ZGre    T    C        0      0        2 
   6   chr6_41448322     ZHar    T    C        1      2        2 
   6   chr6_41448322   Sample    T    C        1      2        2 
   6   chr6_41450458     AAsi    T    C        0      0        2 
   6   chr6_41450458     AKia    T    C        0      0        2 
   6   chr6_41450458     AOna    T    C        1      2        2 
   6   chr6_41450458     ASom    T    C        0      0        2 
   6   chr6_41450458     HCab    T    C        0      0        2 
   6   chr6_41450458     HPrz    T    C        0      0        2 
   6   chr6_41450458     ZBoe    T    C        0      0        2 
   6   chr6_41450458     ZGre    T    C        0      0        2 
   6   chr6_41450458     ZHar    T    C        0      0        2 
   6   chr6_41450458   Sample    T    C        0      0        2 
   6   chr6_41461093     AAsi    T    C        1      2        2 
   6   chr6_41461093     AKia    T    C        0      0        2 
   6   chr6_41461093     AOna    T    C        1      2        2 
   6   chr6_41461093     ASom    T    C        1      2        2 
   6   chr6_41461093     HCab    T    C        0      0        2 
   6   chr6_41461093     HPrz    T    C        0      0        2 
   6   chr6_41461093     ZBoe    T    C        0      0        2 
   6   chr6_41461093     ZGre    T    C        0      0        2 
   6   chr6_41461093     ZHar    T    C        0      0        2 
   6   chr6_41461093   Sample    T    C        1      2        2 
   6   chr6_41464607     AAsi    T    C        0      0        2 
   6   chr6_41464607     AKia    T    C        0      0        2 
   6   chr6_41464607     AOna    T    C        0      0        2 
   6   chr6_41464607     ASom    T    C        0      0        2 
   6   chr6_41464607     HCab    T    C        0      0        2 
   6   chr6_41464607     HPrz    T    C        0      0        2 
   6   chr6_41464607     ZBoe    T    C        0      0        2 
   6   chr6_41464607     ZGre    T    C        0      0        2 
   6   chr6_41464607     ZHar    T    C        1      2        2 
   6   chr6_41464607   Sample    T    C        0      0        2 
   6   chr6_41477061     AAsi    A    C        0      0        2 
   6   chr6_41477061     AKia    A    C        0      0        2 
   6   chr6_41477061     AOna    A    C        0      0        2 
   6   chr6_41477061     ASom    A    C        0      0        2 
   6   chr6_41477061     HCab    A    C        0      0        2 
   6   chr6_41477061     HPrz    A    C        0      0        2 
   6   chr6_41477061     ZBoe    A    C      0.5      1        2 
   6   chr6_41477061     ZGre    A    C        0      0        2 
   6   chr6_41477061     ZHar    A    C        0      0        2 
   6   chr6_41477061   Sample    A    C        0      0        2 
   6   chr6_41491128     AAsi    G    T        0      0        2 
   6   chr6_41491128     AKia    G    T        0      0        2 
   6   chr6_41491128     AOna    G    T        0      0        2 
   6   chr6_41491128     ASom    G    T        0      0        2 
   6   chr6_41491128     HCab    G    T        1      2        2 
   6   chr6_41491128     HPrz    G    T        1      2        2 
   6   chr6_41491128     ZBoe    G    T        0      0        2 
   6   chr6_41491128     ZGre    G    T        0      0        2 
   6   chr6_41491128     ZHar    G    T        0      0        2 
   6   chr6_41491128   Sample    G    T        0      0        2 
   6   chr6_41491833     AAsi    A    G        0      0        2 
   6   chr6_41491833     AKia    A    G        0      0        2 
   6   chr6_41491833     AOna    A    G      0.5      1        2 
   6   chr6_41491833     ASom    A    G        0      0        2 
   6   chr6_41491833     HCab    A    G        0      0        2 
   6   chr6_41491833     HPrz    A    G        0      0        2 
   6   chr6_41491833     ZBoe    A    G        0      0        2 
   6   chr6_41491833     ZGre    A    G        0      0        2 
   6   chr6_41491833     ZHar    A    G        0      0        2 
   6   chr6_41491833   Sample    A    G        0      0        2 
   6   chr6_41494514     AAsi    T    C        0      0        2 
   6   chr6_41494514     AKia    T    C        0      0        2 
   6   chr6_41494514     AOna    T    C        0      0        2 
   6   chr6_41494514     ASom    T    C        0      0        2 
   6   chr6_41494514     HCab    T    C        0      0        2 
   6   chr6_41494514     HPrz    T    C        0      0        2 
   6   chr6_41494514     ZBoe    T    C        0      0        2 
   6   chr6_41494514     ZGre    T    C        1      2        2 
   6   chr6_41494514     ZHar    T    C        0      0        2 
   6   chr6_41494514   Sample    T    C        0      0        2 
   6   chr6_41494902     AAsi    T    C        0      0        2 
   6   chr6_41494902     AKia    T    C        0      0        2 
   6   chr6_41494902     AOna    T    C        0      0        2 
   6   chr6_41494902     ASom    T    C        0      0        2 
   6   chr6_41494902     HCab    T    C        0      0        2 
   6   chr6_41494902     HPrz    T    C        0      0        2 
   6   chr6_41494902     ZBoe    T    C        1      2        2 
   6   chr6_41494902     ZGre    T    C        0      0        2 
   6   chr6_41494902     ZHar    T    C        0      0        2 
   6   chr6_41494902   Sample    T    C        0      0        2 
   6   chr6_41497564     AAsi    T    C        0      0        2 
   6   chr6_41497564     AKia    T    C        0      0        2 
   6   chr6_41497564     AOna    T    C        0      0        2 
   6   chr6_41497564     ASom    T    C        0      0        2 
   6   chr6_41497564     HCab    T    C        0      0        2 
   6   chr6_41497564     HPrz    T    C        0      0        2 
   6   chr6_41497564     ZBoe    T    C        0      0        2 
   6   chr6_41497564     ZGre    T    C        0      0        2 
   6   chr6_41497564     ZHar    T    C      0.5      1        2 
   6   chr6_41497564   Sample    T    C        0      0        2 
   6   chr6_41500529     AAsi    A    G        0      0        2 
   6   chr6_41500529     AKia    A    G        0      0        2 
   6   chr6_41500529     AOna    A    G        0      0        2 
   6   chr6_41500529     ASom    A    G        0      0        2 
   6   chr6_41500529     HCab    A    G        0      0        2 
   6   chr6_41500529     HPrz    A    G        0      0        2 
   6   chr6_41500529     ZBoe    A    G        1      2        2 
   6   chr6_41500529     ZGre    A    G        0      0        2 
   6   chr6_41500529     ZHar    A    G        0      0        2 
   6   chr6_41500529   Sample    A    G        0      0        2 
   6   chr6_41500749     AAsi    T    C        0      0        2 
   6   chr6_41500749     AKia    T    C        0      0        2 
   6   chr6_41500749     AOna    T    C        0      0        2 
   6   chr6_41500749     ASom    T    C      0.5      1        2 
   6   chr6_41500749     HCab    T    C        0      0        2 
   6   chr6_41500749     HPrz    T    C        0      0        2 
   6   chr6_41500749     ZBoe    T    C        0      0        2 
   6   chr6_41500749     ZGre    T    C        0      0        2 
   6   chr6_41500749     ZHar    T    C        0      0        2 
   6   chr6_41500749   Sample    T    C        0      0        2 
   6   chr6_41502485     AAsi    T    C        0      0        2 
   6   chr6_41502485     AKia    T    C        0      0        2 
   6   chr6_41502485     AOna    T    C        1      2        2 
   6   chr6_41502485     ASom    T    C        0      0        2 
   6   chr6_41502485     HCab    T    C        0      0        2 
   6   chr6_41502485     HPrz    T    C        0      0        2 
   6   chr6_41502485     ZBoe    T    C        0      0        2 
   6   chr6_41502485     ZGre    T    C        0      0        2 
   6   chr6_41502485     ZHar    T    C        0      0        2 
   6   chr6_41502485   Sample    T    C        0      0        2 
   6   chr6_41510692     AAsi    T    C        0      0        2 
   6   chr6_41510692     AKia    T    C        0      0        2 
   6   chr6_41510692     AOna    T    C        0      0        2 
   6   chr6_41510692     ASom    T    C        0      0        2 
   6   chr6_41510692     HCab    T    C        0      0        2 
   6   chr6_41510692     HPrz    T    C      0.5      1        2 
   6   chr6_41510692     ZBoe    T    C        0      0        2 
   6   chr6_41510692     ZGre    T    C        0      0        2 
   6   chr6_41510692     ZHar    T    C        0      0        2 
   6   chr6_41510692   Sample    T    C        0      0        2 
   6   chr6_41515513     AAsi    C    T        0      0        2 
   6   chr6_41515513     AKia    C    T        0      0        2 
   6   chr6_41515513     AOna    C    T        0      0        2 
   6   chr6_41515513     ASom    C    T        0      0        2 
   6   chr6_41515513     HCab    C    T        1      2        2 
   6   chr6_41515513     HPrz    C    T        1      2        2 
   6   chr6_41515513     ZBoe    C    T        0      0        2 
   6   chr6_41515513     ZGre    C    T        0      0        2 
   6   chr6_41515513     ZHar    C    T        0      0        2 
   6   chr6_41515513   Sample    C    T        0      0        2 
   6   chr6_41519971     AAsi    T    C        0      0        2 
   6   chr6_41519971     AKia    T    C        0      0        2 
   6   chr6_41519971     AOna    T    C        0      0        2 
   6   chr6_41519971     ASom    T    C        0      0        2 
   6   chr6_41519971     HCab    T    C        0      0        2 
   6   chr6_41519971     HPrz    T    C        0      0        2 
   6   chr6_41519971     ZBoe    T    C        0      0        2 
   6   chr6_41519971     ZGre    T    C        0      0        2 
   6   chr6_41519971     ZHar    T    C        1      2        2 
   6   chr6_41519971   Sample    T    C        0      0        2 
   6   chr6_41520915     AAsi    T    C        0      0        2 
   6   chr6_41520915     AKia    T    C        0      0        2 
   6   chr6_41520915     AOna    T    C      0.5      1        2 
   6   chr6_41520915     ASom    T    C        0      0        2 
   6   chr6_41520915     HCab    T    C        0      0        2 
   6   chr6_41520915     HPrz    T    C        0      0        2 
   6   chr6_41520915     ZBoe    T    C        0      0        2 
   6   chr6_41520915     ZGre    T    C        0      0        2 
   6   chr6_41520915     ZHar    T    C        0      0        2 
   6   chr6_41520915   Sample    T    C        0      0        2 
   6   chr6_41535624     AAsi    C    A        0      0        2 
   6   chr6_41535624     AKia    C    A        0      0        2 
   6   chr6_41535624     AOna    C    A      0.5      1        2 
   6   chr6_41535624     ASom    C    A        0      0        2 
   6   chr6_41535624     HCab    C    A        0      0        2 
   6   chr6_41535624     HPrz    C    A        0      0        2 
   6   chr6_41535624     ZBoe    C    A        0      0        2 
   6   chr6_41535624     ZGre    C    A        0      0        2 
   6   chr6_41535624     ZHar    C    A        0      0        2 
   6   chr6_41535624   Sample    C    A        0      0        2 
   6   chr6_41536143     AAsi    T    C        0      0        2 
   6   chr6_41536143     AKia    T    C        0      0        2 
   6   chr6_41536143     AOna    T    C        0      0        2 
   6   chr6_41536143     ASom    T    C        0      0        2 
   6   chr6_41536143     HCab    T    C        1      2        2 
   6   chr6_41536143     HPrz    T    C        1      2        2 
   6   chr6_41536143     ZBoe    T    C        0      0        2 
   6   chr6_41536143     ZGre    T    C        0      0        2 
   6   chr6_41536143     ZHar    T    C        0      0        2 
   6   chr6_41536143   Sample    T    C        0      0        2 
   6   chr6_41541300     AAsi    A    C        0      0        2 
   6   chr6_41541300     AKia    A    C        0      0        2 
   6   chr6_41541300     AOna    A    C      0.5      1        2 
   6   chr6_41541300     ASom    A    C        0      0        2 
   6   chr6_41541300     HCab    A    C        0      0        2 
   6   chr6_41541300     HPrz    A    C        0      0        2 
   6   chr6_41541300     ZBoe    A    C        0      0        2 
   6   chr6_41541300     ZGre    A    C        0      0        2 
   6   chr6_41541300     ZHar    A    C        0      0        2 
   6   chr6_41541300   Sample    A    C        0      0        2 
   6   chr6_41541592     AAsi    G    C        0      0        2 
   6   chr6_41541592     AKia    G    C        0      0        2 
   6   chr6_41541592     AOna    G    C        0      0        2 
   6   chr6_41541592     ASom    G    C        0      0        2 
   6   chr6_41541592     HCab    G    C        0      0        2 
   6   chr6_41541592     HPrz    G    C        0      0        2 
   6   chr6_41541592     ZBoe    G    C        1      2        2 
   6   chr6_41541592     ZGre    G    C        0      0        2 
   6   chr6_41541592     ZHar    G    C        0      0        2 
   6   chr6_41541592   Sample    G    C        0      0        2 
   6   chr6_41541646     AAsi    T    C        0      0        2 
   6   chr6_41541646     AKia    T    C        0      0        2 
   6   chr6_41541646     AOna    T    C        0      0        2 
   6   chr6_41541646     ASom    T    C        0      0        2 
   6   chr6_41541646     HCab    T    C        0      0        2 
   6   chr6_41541646     HPrz    T    C        0      0        2 
   6   chr6_41541646     ZBoe    T    C      0.5      1        2 
   6   chr6_41541646     ZGre    T    C        0      0        2 
   6   chr6_41541646     ZHar    T    C        0      0        2 
   6   chr6_41541646   Sample    T    C        0      0        2 
   6   chr6_41543649     AAsi    C    A        0      0        2 
   6   chr6_41543649     AKia    C    A        0      0        2 
   6   chr6_41543649     AOna    C    A        0      0        2 
   6   chr6_41543649     ASom    C    A        0      0        2 
   6   chr6_41543649     HCab    C    A        0      0        2 
   6   chr6_41543649     HPrz    C    A        0      0        2 
   6   chr6_41543649     ZBoe    C    A        0      0        2 
   6   chr6_41543649     ZGre    C    A        1      2        2 
   6   chr6_41543649     ZHar    C    A        0      0        2 
   6   chr6_41543649   Sample    C    A        0      0        2 
   6   chr6_41544453     AAsi    A    G        0      0        2 
   6   chr6_41544453     AKia    A    G        0      0        2 
   6   chr6_41544453     AOna    A    G        0      0        2 
   6   chr6_41544453     ASom    A    G        0      0        2 
   6   chr6_41544453     HCab    A    G        0      0        2 
   6   chr6_41544453     HPrz    A    G        0      0        2 
   6   chr6_41544453     ZBoe    A    G        0      0        2 
   6   chr6_41544453     ZGre    A    G        0      0        2 
   6   chr6_41544453     ZHar    A    G      0.5      1        2 
   6   chr6_41544453   Sample    A    G        0      0        2 
   6   chr6_41562230     AAsi    A    G        0      0        2 
   6   chr6_41562230     AKia    A    G        0      0        2 
   6   chr6_41562230     AOna    A    G      0.5      1        2 
   6   chr6_41562230     ASom    A    G        0      0        2 
   6   chr6_41562230     HCab    A    G        0      0        2 
   6   chr6_41562230     HPrz    A    G        0      0        2 
   6   chr6_41562230     ZBoe    A    G        0      0        2 
   6   chr6_41562230     ZGre    A    G        0      0        2 
   6   chr6_41562230     ZHar    A    G        0      0        2 
   6   chr6_41562230   Sample    A    G        0      0        2 
   6   chr6_41563785     AAsi    C    A        0      0        2 
   6   chr6_41563785     AKia    C    A        0      0        2 
   6   chr6_41563785     AOna    C    A        0      0        2 
   6   chr6_41563785     ASom    C    A        0      0        2 
   6   chr6_41563785     HCab    C    A        0      0        2 
   6   chr6_41563785     HPrz    C    A        0      0        2 
   6   chr6_41563785     ZBoe    C    A        0      0        2 
   6   chr6_41563785     ZGre    C    A        0      0        2 
   6   chr6_41563785     ZHar    C    A      0.5      1        2 
   6   chr6_41563785   Sample    C    A        0      0        2 
   6   chr6_41564778     AAsi    T    C      0.5      1        2 
   6   chr6_41564778     AKia    T    C        0      0        2 
   6   chr6_41564778     AOna    T    C        0      0        2 
   6   chr6_41564778     ASom    T    C        0      0        2 
   6   chr6_41564778     HCab    T    C        0      0        2 
   6   chr6_41564778     HPrz    T    C        0      0        2 
   6   chr6_41564778     ZBoe    T    C        0      0        2 
   6   chr6_41564778     ZGre    T    C        0      0        2 
   6   chr6_41564778     ZHar    T    C        0      0        2 
   6   chr6_41564778   Sample    T    C        1      2        2 
   6   chr6_41569619     AAsi    A    C        0      0        2 
   6   chr6_41569619     AKia    A    C        0      0        2 
   6   chr6_41569619     AOna    A    C        0      0        2 
   6   chr6_41569619     ASom    A    C        0      0        2 
   6   chr6_41569619     HCab    A    C        0      0        2 
   6   chr6_41569619     HPrz    A    C        0      0        2 
   6   chr6_41569619     ZBoe    A    C        0      0        2 
   6   chr6_41569619     ZGre    A    C        1      2        2 
   6   chr6_41569619     ZHar    A    C        0      0        2 
   6   chr6_41569619   Sample    A    C        0      0        2 
   6   chr6_41574631     AAsi    A    G        0      0        2 
   6   chr6_41574631     AKia    A    G        0      0        2 
   6   chr6_41574631     AOna    A    G        0      0        2 
   6   chr6_41574631     ASom    A    G        0      0        2 
   6   chr6_41574631     HCab    A    G        0      0        2 
   6   chr6_41574631     HPrz    A    G        0      0        2 
   6   chr6_41574631     ZBoe    A    G        0      0        2 
   6   chr6_41574631     ZGre    A    G        0      0        2 
   6   chr6_41574631     ZHar    A    G        1      2        2 
   6   chr6_41574631   Sample    A    G        0      0        2 
   6   chr6_41576428     AAsi    T    C        0      0        2 
   6   chr6_41576428     AKia    T    C        0      0        2 
   6   chr6_41576428     AOna    T    C        0      0        2 
   6   chr6_41576428     ASom    T    C        0      0        2 
   6   chr6_41576428     HCab    T    C        1      2        2 
   6   chr6_41576428     HPrz    T    C        1      2        2 
   6   chr6_41576428     ZBoe    T    C        0      0        2 
   6   chr6_41576428     ZGre    T    C        0      0        2 
   6   chr6_41576428     ZHar    T    C        0      0        2 
   6   chr6_41576428   Sample    T    C        0      0        2 
   6   chr6_41580480     AAsi    T    C        0      0        2 
   6   chr6_41580480     AKia    T    C        0      0        2 
   6   chr6_41580480     AOna    T    C        0      0        2 
   6   chr6_41580480     ASom    T    C        0      0        2 
   6   chr6_41580480     HCab    T    C        1      2        2 
   6   chr6_41580480     HPrz    T    C        1      2        2 
   6   chr6_41580480     ZBoe    T    C        0      0        2 
   6   chr6_41580480     ZGre    T    C        0      0        2 
   6   chr6_41580480     ZHar    T    C        0      0        2 
   6   chr6_41580480   Sample    T    C        1      2        2 
   6   chr6_41587796     AAsi    A    G        0      0        2 
   6   chr6_41587796     AKia    A    G      0.5      1        2 
   6   chr6_41587796     AOna    A    G        0      0        2 
   6   chr6_41587796     ASom    A    G        0      0        2 
   6   chr6_41587796     HCab    A    G        0      0        2 
   6   chr6_41587796     HPrz    A    G        0      0        2 
   6   chr6_41587796     ZBoe    A    G        0      0        2 
   6   chr6_41587796     ZGre    A    G        0      0        2 
   6   chr6_41587796     ZHar    A    G        0      0        2 
   6   chr6_41587796   Sample    A    G        0      0        2 
   6   chr6_41592757     AAsi    C    T        0      0        2 
   6   chr6_41592757     AKia    C    T        0      0        2 
   6   chr6_41592757     AOna    C    T        0      0        2 
   6   chr6_41592757     ASom    C    T        0      0        2 
   6   chr6_41592757     HCab    C    T        1      2        2 
   6   chr6_41592757     HPrz    C    T        1      2        2 
   6   chr6_41592757     ZBoe    C    T        0      0        2 
   6   chr6_41592757     ZGre    C    T        0      0        2 
   6   chr6_41592757     ZHar    C    T        0      0        2 
   6   chr6_41592757   Sample    C    T        0      0        2 
   6   chr6_41594689     AAsi    G    A        0      0        2 
   6   chr6_41594689     AKia    G    A        0      0        2 
   6   chr6_41594689     AOna    G    A        0      0        2 
   6   chr6_41594689     ASom    G    A        0      0        2 
   6   chr6_41594689     HCab    G    A        0      0        2 
   6   chr6_41594689     HPrz    G    A      0.5      1        2 
   6   chr6_41594689     ZBoe    G    A        0      0        2 
   6   chr6_41594689     ZGre    G    A        0      0        2 
   6   chr6_41594689     ZHar    G    A        0      0        2 
   6   chr6_41594689   Sample    G    A        0      0        2 
   6   chr6_41597001     AAsi    G    C        0      0        2 
   6   chr6_41597001     AKia    G    C        0      0        2 
   6   chr6_41597001     AOna    G    C        0      0        2 
   6   chr6_41597001     ASom    G    C        0      0        2 
   6   chr6_41597001     HCab    G    C        0      0        2 
   6   chr6_41597001     HPrz    G    C        0      0        2 
   6   chr6_41597001     ZBoe    G    C        0      0        2 
   6   chr6_41597001     ZGre    G    C        0      0        2 
   6   chr6_41597001     ZHar    G    C      0.5      1        2 
   6   chr6_41597001   Sample    G    C        0      0        2 
   6   chr6_41597937     AAsi    C    A        0      0        2 
   6   chr6_41597937     AKia    C    A        0      0        2 
   6   chr6_41597937     AOna    C    A        0      0        2 
   6   chr6_41597937     ASom    C    A        0      0        2 
   6   chr6_41597937     HCab    C    A        1      2        2 
   6   chr6_41597937     HPrz    C    A        0      0        2 
   6   chr6_41597937     ZBoe    C    A        0      0        2 
   6   chr6_41597937     ZGre    C    A        0      0        2 
   6   chr6_41597937     ZHar    C    A        0      0        2 
   6   chr6_41597937   Sample    C    A        0      0        2 
   6   chr6_41606533     AAsi    A    G        0      0        2 
   6   chr6_41606533     AKia    A    G        0      0        2 
   6   chr6_41606533     AOna    A    G      0.5      1        2 
   6   chr6_41606533     ASom    A    G        0      0        2 
   6   chr6_41606533     HCab    A    G        0      0        2 
   6   chr6_41606533     HPrz    A    G        0      0        2 
   6   chr6_41606533     ZBoe    A    G        0      0        2 
   6   chr6_41606533     ZGre    A    G        0      0        2 
   6   chr6_41606533     ZHar    A    G        0      0        2 
   6   chr6_41606533   Sample    A    G        0      0        2 
   6   chr6_41607008     AAsi    A    C        0      0        2 
   6   chr6_41607008     AKia    A    C        0      0        2 
   6   chr6_41607008     AOna    A    C        0      0        2 
   6   chr6_41607008     ASom    A    C        0      0        2 
   6   chr6_41607008     HCab    A    C        0      0        2 
   6   chr6_41607008     HPrz    A    C        0      0        2 
   6   chr6_41607008     ZBoe    A    C        0      0        2 
   6   chr6_41607008     ZGre    A    C      0.5      1        2 
   6   chr6_41607008     ZHar    A    C        0      0        2 
   6   chr6_41607008   Sample    A    C        0      0        2 
   6   chr6_41607041     AAsi    T    A        0      0        2 
   6   chr6_41607041     AKia    T    A        0      0        2 
   6   chr6_41607041     AOna    T    A        0      0        2 
   6   chr6_41607041     ASom    T    A        0      0        2 
   6   chr6_41607041     HCab    T    A        1      2        2 
   6   chr6_41607041     HPrz    T    A        1      2        2 
   6   chr6_41607041     ZBoe    T    A        0      0        2 
   6   chr6_41607041     ZGre    T    A        0      0        2 
   6   chr6_41607041     ZHar    T    A        0      0        2 
   6   chr6_41607041   Sample    T    A        0      0        2 
   6   chr6_41607587     AAsi    A    G        0      0        2 
   6   chr6_41607587     AKia    A    G        0      0        2 
   6   chr6_41607587     AOna    A    G        0      0        2 
   6   chr6_41607587     ASom    A    G        0      0        2 
   6   chr6_41607587     HCab    A    G        1      2        2 
   6   chr6_41607587     HPrz    A    G        1      2        2 
   6   chr6_41607587     ZBoe    A    G        0      0        2 
   6   chr6_41607587     ZGre    A    G        0      0        2 
   6   chr6_41607587     ZHar    A    G        0      0        2 
   6   chr6_41607587   Sample    A    G        0      0        2 
   6   chr6_41609236     AAsi    T    C        0      0        2 
   6   chr6_41609236     AKia    T    C        0      0        2 
   6   chr6_41609236     AOna    T    C      0.5      1        2 
   6   chr6_41609236     ASom    T    C        0      0        2 
   6   chr6_41609236     HCab    T    C        0      0        2 
   6   chr6_41609236     HPrz    T    C        0      0        2 
   6   chr6_41609236     ZBoe    T    C        0      0        2 
   6   chr6_41609236     ZGre    T    C        0      0        2 
   6   chr6_41609236     ZHar    T    C        0      0        2 
   6   chr6_41609236   Sample    T    C        0      0        2 
   6   chr6_41610980     AAsi    T    G        0      0        2 
   6   chr6_41610980     AKia    T    G        0      0        2 
   6   chr6_41610980     AOna    T    G        0      0        2 
   6   chr6_41610980     ASom    T    G        0      0        2 
   6   chr6_41610980     HCab    T    G        0      0        2 
   6   chr6_41610980     HPrz    T    G        0      0        2 
   6   chr6_41610980     ZBoe    T    G        0      0        2 
   6   chr6_41610980     ZGre    T    G        1      2        2 
   6   chr6_41610980     ZHar    T    G        0      0        2 
   6   chr6_41610980   Sample    T    G        0      0        2 
   6   chr6_41612069     AAsi    T    A        0      0        2 
   6   chr6_41612069     AKia    T    A        0      0        2 
   6   chr6_41612069     AOna    T    A        0      0        2 
   6   chr6_41612069     ASom    T    A        0      0        2 
   6   chr6_41612069     HCab    T    A        0      0        2 
   6   chr6_41612069     HPrz    T    A        0      0        2 
   6   chr6_41612069     ZBoe    T    A        0      0        2 
   6   chr6_41612069     ZGre    T    A      0.5      1        2 
   6   chr6_41612069     ZHar    T    A        0      0        2 
   6   chr6_41612069   Sample    T    A        0      0        2 
   6   chr6_41615511     AAsi    T    A        1      2        2 
   6   chr6_41615511     AKia    T    A        0      0        2 
   6   chr6_41615511     AOna    T    A        0      0        2 
   6   chr6_41615511     ASom    T    A        1      2        2 
   6   chr6_41615511     HCab    T    A        0      0        2 
   6   chr6_41615511     HPrz    T    A        0      0        2 
   6   chr6_41615511     ZBoe    T    A        0      0        2 
   6   chr6_41615511     ZGre    T    A        0      0        2 
   6   chr6_41615511     ZHar    T    A        0      0        2 
   6   chr6_41615511   Sample    T    A        1      2        2 
   6   chr6_41618777     AAsi    A    C        0      0        2 
   6   chr6_41618777     AKia    A    C        0      0        2 
   6   chr6_41618777     AOna    A    C        0      0        2 
   6   chr6_41618777     ASom    A    C        0      0        2 
   6   chr6_41618777     HCab    A    C        0      0        2 
   6   chr6_41618777     HPrz    A    C        0      0        2 
   6   chr6_41618777     ZBoe    A    C        0      0        2 
   6   chr6_41618777     ZGre    A    C        0      0        2 
   6   chr6_41618777     ZHar    A    C        1      2        2 
   6   chr6_41618777   Sample    A    C        0      0        2 
   6   chr6_41619790     AAsi    C    T        0      0        2 
   6   chr6_41619790     AKia    C    T        0      0        2 
   6   chr6_41619790     AOna    C    T        0      0        2 
   6   chr6_41619790     ASom    C    T        0      0        2 
   6   chr6_41619790     HCab    C    T        0      0        2 
   6   chr6_41619790     HPrz    C    T        0      0        2 
   6   chr6_41619790     ZBoe    C    T        0      0        2 
   6   chr6_41619790     ZGre    C    T      0.5      1        2 
   6   chr6_41619790     ZHar    C    T        0      0        2 
   6   chr6_41619790   Sample    C    T        0      0        2 
   6   chr6_41633107     AAsi    C    G        0      0        2 
   6   chr6_41633107     AKia    C    G        0      0        2 
   6   chr6_41633107     AOna    C    G        0      0        2 
   6   chr6_41633107     ASom    C    G        0      0        2 
   6   chr6_41633107     HCab    C    G        1      2        2 
   6   chr6_41633107     HPrz    C    G        1      2        2 
   6   chr6_41633107     ZBoe    C    G        0      0        2 
   6   chr6_41633107     ZGre    C    G        0      0        2 
   6   chr6_41633107     ZHar    C    G        0      0        2 
   6   chr6_41633107   Sample    C    G        0      0        2 
   6   chr6_41636222     AAsi    C    A        0      0        2 
   6   chr6_41636222     AKia    C    A        0      0        2 
   6   chr6_41636222     AOna    C    A        0      0        2 
   6   chr6_41636222     ASom    C    A        0      0        2 
   6   chr6_41636222     HCab    C    A        0      0        2 
   6   chr6_41636222     HPrz    C    A        0      0        2 
   6   chr6_41636222     ZBoe    C    A        0      0        2 
   6   chr6_41636222     ZGre    C    A        0      0        2 
   6   chr6_41636222     ZHar    C    A      0.5      1        2 
   6   chr6_41636222   Sample    C    A        0      0        2 
   6   chr6_41641757     AAsi    C    A      0.5      1        2 
   6   chr6_41641757     AKia    C    A        0      0        2 
   6   chr6_41641757     AOna    C    A        0      0        2 
   6   chr6_41641757     ASom    C    A        0      0        2 
   6   chr6_41641757     HCab    C    A        0      0        2 
   6   chr6_41641757     HPrz    C    A        0      0        2 
   6   chr6_41641757     ZBoe    C    A        0      0        2 
   6   chr6_41641757     ZGre    C    A        0      0        2 
   6   chr6_41641757     ZHar    C    A        0      0        2 
   6   chr6_41641757   Sample    C    A        0      0        2 
   6   chr6_41644080     AAsi    T    C      0.5      1        2 
   6   chr6_41644080     AKia    T    C        0      0        2 
   6   chr6_41644080     AOna    T    C        0      0        2 
   6   chr6_41644080     ASom    T    C        0      0        2 
   6   chr6_41644080     HCab    T    C        0      0        2 
   6   chr6_41644080     HPrz    T    C        0      0        2 
   6   chr6_41644080     ZBoe    T    C        0      0        2 
   6   chr6_41644080     ZGre    T    C        0      0        2 
   6   chr6_41644080     ZHar    T    C        0      0        2 
   6   chr6_41644080   Sample    T    C        1      2        2 
   6   chr6_41645127     AAsi    A    C        0      0        2 
   6   chr6_41645127     AKia    A    C        0      0        2 
   6   chr6_41645127     AOna    A    C        0      0        2 
   6   chr6_41645127     ASom    A    C        0      0        2 
   6   chr6_41645127     HCab    A    C        1      2        2 
   6   chr6_41645127     HPrz    A    C        1      2        2 
   6   chr6_41645127     ZBoe    A    C        0      0        2 
   6   chr6_41645127     ZGre    A    C        0      0        2 
   6   chr6_41645127     ZHar    A    C        0      0        2 
   6   chr6_41645127   Sample    A    C        0      0        2 
   6   chr6_41645559     AAsi    A    G        0      0        2 
   6   chr6_41645559     AKia    A    G        0      0        2 
   6   chr6_41645559     AOna    A    G        0      0        2 
   6   chr6_41645559     ASom    A    G        0      0        2 
   6   chr6_41645559     HCab    A    G        1      2        2 
   6   chr6_41645559     HPrz    A    G        1      2        2 
   6   chr6_41645559     ZBoe    A    G        0      0        2 
   6   chr6_41645559     ZGre    A    G        0      0        2 
   6   chr6_41645559     ZHar    A    G        0      0        2 
   6   chr6_41645559   Sample    A    G        0      0        2 
   6   chr6_41645923     AAsi    G    A        0      0        2 
   6   chr6_41645923     AKia    G    A        0      0        2 
   6   chr6_41645923     AOna    G    A        0      0        2 
   6   chr6_41645923     ASom    G    A        0      0        2 
   6   chr6_41645923     HCab    G    A        0      0        2 
   6   chr6_41645923     HPrz    G    A        0      0        2 
   6   chr6_41645923     ZBoe    G    A        1      2        2 
   6   chr6_41645923     ZGre    G    A        1      2        2 
   6   chr6_41645923     ZHar    G    A        0      0        2 
   6   chr6_41645923   Sample    G    A        0      0        2 
   6   chr6_41651920     AAsi    T    A        0      0        2 
   6   chr6_41651920     AKia    T    A        0      0        2 
   6   chr6_41651920     AOna    T    A        0      0        2 
   6   chr6_41651920     ASom    T    A        0      0        2 
   6   chr6_41651920     HCab    T    A        0      0        2 
   6   chr6_41651920     HPrz    T    A        1      2        2 
   6   chr6_41651920     ZBoe    T    A        0      0        2 
   6   chr6_41651920     ZGre    T    A        0      0        2 
   6   chr6_41651920     ZHar    T    A        0      0        2 
   6   chr6_41651920   Sample    T    A        0      0        2 
   6   chr6_41660894     AAsi    T    A        0      0        2 
   6   chr6_41660894     AKia    T    A        0      0        2 
   6   chr6_41660894     AOna    T    A        0      0        2 
   6   chr6_41660894     ASom    T    A        0      0        2 
   6   chr6_41660894     HCab    T    A        0      0        2 
   6   chr6_41660894     HPrz    T    A        0      0        2 
   6   chr6_41660894     ZBoe    T    A        1      2        2 
   6   chr6_41660894     ZGre    T    A        0      0        2 
   6   chr6_41660894     ZHar    T    A        0      0        2 
   6   chr6_41660894   Sample    T    A        0      0        2 
   6   chr6_41674757     AAsi    C    T        0      0        2 
   6   chr6_41674757     AKia    C    T        0      0        2 
   6   chr6_41674757     AOna    C    T        0      0        2 
   6   chr6_41674757     ASom    C    T        0      0        2 
   6   chr6_41674757     HCab    C    T        0      0        2 
   6   chr6_41674757     HPrz    C    T      0.5      1        2 
   6   chr6_41674757     ZBoe    C    T        0      0        2 
   6   chr6_41674757     ZGre    C    T        0      0        2 
   6   chr6_41674757     ZHar    C    T        0      0        2 
   6   chr6_41674757   Sample    C    T        0      0        2 
   6   chr6_41679431     AAsi    G    C        0      0        2 
   6   chr6_41679431     AKia    G    C        1      2        2 
   6   chr6_41679431     AOna    G    C        1      2        2 
   6   chr6_41679431     ASom    G    C        0      0        2 
   6   chr6_41679431     HCab    G    C        0      0        2 
   6   chr6_41679431     HPrz    G    C        0      0        2 
   6   chr6_41679431     ZBoe    G    C        0      0        2 
   6   chr6_41679431     ZGre    G    C        0      0        2 
   6   chr6_41679431     ZHar    G    C        0      0        2 
   6   chr6_41679431   Sample    G    C        0      0        2 
   6   chr6_41679991     AAsi    A    G        0      0        2 
   6   chr6_41679991     AKia    A    G        0      0        2 
   6   chr6_41679991     AOna    A    G        0      0        2 
   6   chr6_41679991     ASom    A    G        0      0        2 
   6   chr6_41679991     HCab    A    G        0      0        2 
   6   chr6_41679991     HPrz    A    G        0      0        2 
   6   chr6_41679991     ZBoe    A    G        0      0        2 
   6   chr6_41679991     ZGre    A    G        0      0        2 
   6   chr6_41679991     ZHar    A    G      0.5      1        2 
   6   chr6_41679991   Sample    A    G        0      0        2 
   6   chr6_41680778     AAsi    G    A        0      0        2 
   6   chr6_41680778     AKia    G    A        1      2        2 
   6   chr6_41680778     AOna    G    A        1      2        2 
   6   chr6_41680778     ASom    G    A        0      0        2 
   6   chr6_41680778     HCab    G    A        0      0        2 
   6   chr6_41680778     HPrz    G    A        0      0        2 
   6   chr6_41680778     ZBoe    G    A        0      0        2 
   6   chr6_41680778     ZGre    G    A        0      0        2 
   6   chr6_41680778     ZHar    G    A        0      0        2 
   6   chr6_41680778   Sample    G    A        0      0        2 
   6   chr6_41683194     AAsi    G    T        0      0        2 
   6   chr6_41683194     AKia    G    T        1      2        2 
   6   chr6_41683194     AOna    G    T        1      2        2 
   6   chr6_41683194     ASom    G    T        0      0        2 
   6   chr6_41683194     HCab    G    T        0      0        2 
   6   chr6_41683194     HPrz    G    T        0      0        2 
   6   chr6_41683194     ZBoe    G    T        0      0        2 
   6   chr6_41683194     ZGre    G    T        0      0        2 
   6   chr6_41683194     ZHar    G    T        0      0        2 
   6   chr6_41683194   Sample    G    T        0      0        2 
   6   chr6_41688536     AAsi    T    C        0      0        2 
   6   chr6_41688536     AKia    T    C        0      0        2 
   6   chr6_41688536     AOna    T    C        0      0        2 
   6   chr6_41688536     ASom    T    C        0      0        2 
   6   chr6_41688536     HCab    T    C        0      0        2 
   6   chr6_41688536     HPrz    T    C        0      0        2 
   6   chr6_41688536     ZBoe    T    C        0      0        2 
   6   chr6_41688536     ZGre    T    C        1      2        2 
   6   chr6_41688536     ZHar    T    C        0      0        2 
   6   chr6_41688536   Sample    T    C        0      0        2 
   6   chr6_41696432     AAsi    G    A        0      0        2 
   6   chr6_41696432     AKia    G    A        0      0        2 
   6   chr6_41696432     AOna    G    A        0      0        2 
   6   chr6_41696432     ASom    G    A        0      0        2 
   6   chr6_41696432     HCab    G    A        1      2        2 
   6   chr6_41696432     HPrz    G    A        1      2        2 
   6   chr6_41696432     ZBoe    G    A        0      0        2 
   6   chr6_41696432     ZGre    G    A        0      0        2 
   6   chr6_41696432     ZHar    G    A        0      0        2 
   6   chr6_41696432   Sample    G    A        0      0        2 
   6   chr6_41696989     AAsi    C    T        0      0        2 
   6   chr6_41696989     AKia    C    T        0      0        2 
   6   chr6_41696989     AOna    C    T        0      0        2 
   6   chr6_41696989     ASom    C    T        0      0        2 
   6   chr6_41696989     HCab    C    T        0      0        2 
   6   chr6_41696989     HPrz    C    T        0      0        2 
   6   chr6_41696989     ZBoe    C    T        1      2        2 
   6   chr6_41696989     ZGre    C    T        0      0        2 
   6   chr6_41696989     ZHar    C    T        0      0        2 
   6   chr6_41696989   Sample    C    T        0      0        2 
   6   chr6_41703450     AAsi    C    A        0      0        2 
   6   chr6_41703450     AKia    C    A        0      0        2 
   6   chr6_41703450     AOna    C    A        0      0        2 
   6   chr6_41703450     ASom    C    A        0      0        2 
   6   chr6_41703450     HCab    C    A        1      2        2 
   6   chr6_41703450     HPrz    C    A        1      2        2 
   6   chr6_41703450     ZBoe    C    A        0      0        2 
   6   chr6_41703450     ZGre    C    A        0      0        2 
   6   chr6_41703450     ZHar    C    A        0      0        2 
   6   chr6_41703450   Sample    C    A        0      0        2 
   6   chr6_41706251     AAsi    G    A        0      0        2 
   6   chr6_41706251     AKia    G    A        0      0        2 
   6   chr6_41706251     AOna    G    A        0      0        2 
   6   chr6_41706251     ASom    G    A        0      0        2 
   6   chr6_41706251     HCab    G    A        1      2        2 
   6   chr6_41706251     HPrz    G    A        1      2        2 
   6   chr6_41706251     ZBoe    G    A        0      0        2 
   6   chr6_41706251     ZGre    G    A        0      0        2 
   6   chr6_41706251     ZHar    G    A        0      0        2 
   6   chr6_41706251   Sample    G    A        0      0        2 
   6   chr6_41712446     AAsi    G    A        0      0        2 
   6   chr6_41712446     AKia    G    A        0      0        2 
   6   chr6_41712446     AOna    G    A        0      0        2 
   6   chr6_41712446     ASom    G    A        0      0        2 
   6   chr6_41712446     HCab    G    A        0      0        2 
   6   chr6_41712446     HPrz    G    A        0      0        2 
   6   chr6_41712446     ZBoe    G    A      0.5      1        2 
   6   chr6_41712446     ZGre    G    A        0      0        2 
   6   chr6_41712446     ZHar    G    A        0      0        2 
   6   chr6_41712446   Sample    G    A        0      0        2 
   6   chr6_41718288     AAsi    T    G        1      2        2 
   6   chr6_41718288     AKia    T    G        0      0        2 
   6   chr6_41718288     AOna    T    G        0      0        2 
   6   chr6_41718288     ASom    T    G        1      2        2 
   6   chr6_41718288     HCab    T    G        0      0        2 
   6   chr6_41718288     HPrz    T    G        0      0        2 
   6   chr6_41718288     ZBoe    T    G        0      0        2 
   6   chr6_41718288     ZGre    T    G        0      0        2 
   6   chr6_41718288     ZHar    T    G        0      0        2 
   6   chr6_41718288   Sample    T    G        1      2        2 
   6   chr6_41723910     AAsi    C    T        0      0        2 
   6   chr6_41723910     AKia    C    T        0      0        2 
   6   chr6_41723910     AOna    C    T        0      0        2 
   6   chr6_41723910     ASom    C    T        0      0        2 
   6   chr6_41723910     HCab    C    T        0      0        2 
   6   chr6_41723910     HPrz    C    T        0      0        2 
   6   chr6_41723910     ZBoe    C    T      0.5      1        2 
   6   chr6_41723910     ZGre    C    T        0      0        2 
   6   chr6_41723910     ZHar    C    T        0      0        2 
   6   chr6_41723910   Sample    C    T        0      0        2 
   6   chr6_41734605     AAsi    C    T        0      0        2 
   6   chr6_41734605     AKia    C    T        0      0        2 
   6   chr6_41734605     AOna    C    T        0      0        2 
   6   chr6_41734605     ASom    C    T        0      0        2 
   6   chr6_41734605     HCab    C    T        1      2        2 
   6   chr6_41734605     HPrz    C    T        1      2        2 
   6   chr6_41734605     ZBoe    C    T        0      0        2 
   6   chr6_41734605     ZGre    C    T        0      0        2 
   6   chr6_41734605     ZHar    C    T        0      0        2 
   6   chr6_41734605   Sample    C    T        0      0        2 
   6   chr6_41746574     AAsi    G    A        0      0        2 
   6   chr6_41746574     AKia    G    A        0      0        2 
   6   chr6_41746574     AOna    G    A      0.5      1        2 
   6   chr6_41746574     ASom    G    A        0      0        2 
   6   chr6_41746574     HCab    G    A        0      0        2 
   6   chr6_41746574     HPrz    G    A        0      0        2 
   6   chr6_41746574     ZBoe    G    A        0      0        2 
   6   chr6_41746574     ZGre    G    A        0      0        2 
   6   chr6_41746574     ZHar    G    A        0      0        2 
   6   chr6_41746574   Sample    G    A        0      0        2 
   6   chr6_41750831     AAsi    G    A        0      0        2 
   6   chr6_41750831     AKia    G    A        0      0        2 
   6   chr6_41750831     AOna    G    A        0      0        2 
   6   chr6_41750831     ASom    G    A        0      0        2 
   6   chr6_41750831     HCab    G    A        1      2        2 
   6   chr6_41750831     HPrz    G    A        1      2        2 
   6   chr6_41750831     ZBoe    G    A        0      0        2 
   6   chr6_41750831     ZGre    G    A        0      0        2 
   6   chr6_41750831     ZHar    G    A        0      0        2 
   6   chr6_41750831   Sample    G    A        0      0        2 
   6   chr6_41756140     AAsi    G    C        1      2        2 
   6   chr6_41756140     AKia    G    C        0      0        2 
   6   chr6_41756140     AOna    G    C        0      0        2 
   6   chr6_41756140     ASom    G    C        1      2        2 
   6   chr6_41756140     HCab    G    C        0      0        2 
   6   chr6_41756140     HPrz    G    C        0      0        2 
   6   chr6_41756140     ZBoe    G    C        0      0        2 
   6   chr6_41756140     ZGre    G    C        0      0        2 
   6   chr6_41756140     ZHar    G    C        0      0        2 
   6   chr6_41756140   Sample    G    C        1      2        2 
   6   chr6_41759649     AAsi    C    T        0      0        2 
   6   chr6_41759649     AKia    C    T        0      0        2 
   6   chr6_41759649     AOna    C    T        0      0        2 
   6   chr6_41759649     ASom    C    T        0      0        2 
   6   chr6_41759649     HCab    C    T        0      0        2 
   6   chr6_41759649     HPrz    C    T        0      0        2 
   6   chr6_41759649     ZBoe    C    T        0      0        2 
   6   chr6_41759649     ZGre    C    T        1      2        2 
   6   chr6_41759649     ZHar    C    T        0      0        2 
   6   chr6_41759649   Sample    C    T        0      0        2 
   6   chr6_41764304     AAsi    G    A      0.5      1        2 
   6   chr6_41764304     AKia    G    A        0      0        2 
   6   chr6_41764304     AOna    G    A        0      0        2 
   6   chr6_41764304     ASom    G    A        0      0        2 
   6   chr6_41764304     HCab    G    A        0      0        2 
   6   chr6_41764304     HPrz    G    A        0      0        2 
   6   chr6_41764304     ZBoe    G    A        0      0        2 
   6   chr6_41764304     ZGre    G    A        0      0        2 
   6   chr6_41764304     ZHar    G    A        0      0        2 
   6   chr6_41764304   Sample    G    A        0      0        2 
   6   chr6_41764761     AAsi    G    A        0      0        2 
   6   chr6_41764761     AKia    G    A        0      0        2 
   6   chr6_41764761     AOna    G    A        0      0        2 
   6   chr6_41764761     ASom    G    A        0      0        2 
   6   chr6_41764761     HCab    G    A        0      0        2 
   6   chr6_41764761     HPrz    G    A        0      0        2 
   6   chr6_41764761     ZBoe    G    A      0.5      1        2 
   6   chr6_41764761     ZGre    G    A        0      0        2 
   6   chr6_41764761     ZHar    G    A        0      0        2 
   6   chr6_41764761   Sample    G    A        0      0        2 
   6   chr6_41774633     AAsi    C    A        0      0        2 
   6   chr6_41774633     AKia    C    A        0      0        2 
   6   chr6_41774633     AOna    C    A        0      0        2 
   6   chr6_41774633     ASom    C    A        0      0        2 
   6   chr6_41774633     HCab    C    A        0      0        2 
   6   chr6_41774633     HPrz    C    A        0      0        2 
   6   chr6_41774633     ZBoe    C    A        1      2        2 
   6   chr6_41774633     ZGre    C    A        0      0        2 
   6   chr6_41774633     ZHar    C    A        0      0        2 
   6   chr6_41774633   Sample    C    A        0      0        2 
   6   chr6_41776481     AAsi    G    A        0      0        2 
   6   chr6_41776481     AKia    G    A        0      0        2 
   6   chr6_41776481     AOna    G    A        0      0        2 
   6   chr6_41776481     ASom    G    A        0      0        2 
   6   chr6_41776481     HCab    G    A        1      2        2 
   6   chr6_41776481     HPrz    G    A        0      0        2 
   6   chr6_41776481     ZBoe    G    A        0      0        2 
   6   chr6_41776481     ZGre    G    A        0      0        2 
   6   chr6_41776481     ZHar    G    A        0      0        2 
   6   chr6_41776481   Sample    G    A        0      0        2 
   6   chr6_41777249     AAsi    A    G        0      0        2 
   6   chr6_41777249     AKia    A    G        0      0        2 
   6   chr6_41777249     AOna    A    G        0      0        2 
   6   chr6_41777249     ASom    A    G        0      0        2 
   6   chr6_41777249     HCab    A    G        0      0        2 
   6   chr6_41777249     HPrz    A    G        0      0        2 
   6   chr6_41777249     ZBoe    A    G      0.5      1        2 
   6   chr6_41777249     ZGre    A    G        0      0        2 
   6   chr6_41777249     ZHar    A    G        0      0        2 
   6   chr6_41777249   Sample    A    G        0      0        2 
   6   chr6_41780351     AAsi    A    T      0.5      1        2 
   6   chr6_41780351     AKia    A    T        0      0        2 
   6   chr6_41780351     AOna    A    T        0      0        2 
   6   chr6_41780351     ASom    A    T        0      0        2 
   6   chr6_41780351     HCab    A    T        0      0        2 
   6   chr6_41780351     HPrz    A    T        0      0        2 
   6   chr6_41780351     ZBoe    A    T        0      0        2 
   6   chr6_41780351     ZGre    A    T        0      0        2 
   6   chr6_41780351     ZHar    A    T        0      0        2 
   6   chr6_41780351   Sample    A    T        0      0        2 
   6   chr6_41794384     AAsi    G    C        0      0        2 
   6   chr6_41794384     AKia    G    C        0      0        2 
   6   chr6_41794384     AOna    G    C        0      0        2 
   6   chr6_41794384     ASom    G    C        0      0        2 
   6   chr6_41794384     HCab    G    C        1      2        2 
   6   chr6_41794384     HPrz    G    C        1      2        2 
   6   chr6_41794384     ZBoe    G    C        0      0        2 
   6   chr6_41794384     ZGre    G    C        0      0        2 
   6   chr6_41794384     ZHar    G    C        0      0        2 
   6   chr6_41794384   Sample    G    C        0      0        2 
   6   chr6_41799427     AAsi    T    C        0      0        2 
   6   chr6_41799427     AKia    T    C        0      0        2 
   6   chr6_41799427     AOna    T    C      0.5      1        2 
   6   chr6_41799427     ASom    T    C        0      0        2 
   6   chr6_41799427     HCab    T    C        0      0        2 
   6   chr6_41799427     HPrz    T    C        0      0        2 
   6   chr6_41799427     ZBoe    T    C        0      0        2 
   6   chr6_41799427     ZGre    T    C        0      0        2 
   6   chr6_41799427     ZHar    T    C        0      0        2 
   6   chr6_41799427   Sample    T    C        0      0        2 
   6   chr6_41806452     AAsi    T    C        0      0        2 
   6   chr6_41806452     AKia    T    C        0      0        2 
   6   chr6_41806452     AOna    T    C        0      0        2 
   6   chr6_41806452     ASom    T    C        0      0        2 
   6   chr6_41806452     HCab    T    C        0      0        2 
   6   chr6_41806452     HPrz    T    C        0      0        2 
   6   chr6_41806452     ZBoe    T    C        1      2        2 
   6   chr6_41806452     ZGre    T    C        1      2        2 
   6   chr6_41806452     ZHar    T    C        1      2        2 
   6   chr6_41806452   Sample    T    C        0      0        2 
   6   chr6_41808417     AAsi    C    T        0      0        2 
   6   chr6_41808417     AKia    C    T        0      0        2 
   6   chr6_41808417     AOna    C    T        0      0        2 
   6   chr6_41808417     ASom    C    T        0      0        2 
   6   chr6_41808417     HCab    C    T        0      0        2 
   6   chr6_41808417     HPrz    C    T        0      0        2 
   6   chr6_41808417     ZBoe    C    T      0.5      1        2 
   6   chr6_41808417     ZGre    C    T        0      0        2 
   6   chr6_41808417     ZHar    C    T        0      0        2 
   6   chr6_41808417   Sample    C    T        0      0        2 
   6   chr6_41808783     AAsi    G    C        0      0        2 
   6   chr6_41808783     AKia    G    C        0      0        2 
   6   chr6_41808783     AOna    G    C        0      0        2 
   6   chr6_41808783     ASom    G    C        0      0        2 
   6   chr6_41808783     HCab    G    C        0      0        2 
   6   chr6_41808783     HPrz    G    C        0      0        2 
   6   chr6_41808783     ZBoe    G    C      0.5      1        2 
   6   chr6_41808783     ZGre    G    C        1      2        2 
   6   chr6_41808783     ZHar    G    C        0      0        2 
   6   chr6_41808783   Sample    G    C        0      0        2 
   6   chr6_41815303     AAsi    G    A        0      0        2 
   6   chr6_41815303     AKia    G    A        0      0        2 
   6   chr6_41815303     AOna    G    A        0      0        2 
   6   chr6_41815303     ASom    G    A        0      0        2 
   6   chr6_41815303     HCab    G    A        1      2        2 
   6   chr6_41815303     HPrz    G    A        1      2        2 
   6   chr6_41815303     ZBoe    G    A        0      0        2 
   6   chr6_41815303     ZGre    G    A        0      0        2 
   6   chr6_41815303     ZHar    G    A        0      0        2 
   6   chr6_41815303   Sample    G    A        0      0        2 
   6   chr6_41816237     AAsi    A    G        0      0        2 
   6   chr6_41816237     AKia    A    G        0      0        2 
   6   chr6_41816237     AOna    A    G        0      0        2 
   6   chr6_41816237     ASom    A    G        0      0        2 
   6   chr6_41816237     HCab    A    G        0      0        2 
   6   chr6_41816237     HPrz    A    G        0      0        2 
   6   chr6_41816237     ZBoe    A    G      0.5      1        2 
   6   chr6_41816237     ZGre    A    G        0      0        2 
   6   chr6_41816237     ZHar    A    G        0      0        2 
   6   chr6_41816237   Sample    A    G        0      0        2 
   6   chr6_41831872     AAsi    A    G        0      0        2 
   6   chr6_41831872     AKia    A    G        0      0        2 
   6   chr6_41831872     AOna    A    G        0      0        2 
   6   chr6_41831872     ASom    A    G        0      0        2 
   6   chr6_41831872     HCab    A    G        0      0        2 
   6   chr6_41831872     HPrz    A    G      0.5      1        2 
   6   chr6_41831872     ZBoe    A    G        0      0        2 
   6   chr6_41831872     ZGre    A    G        0      0        2 
   6   chr6_41831872     ZHar    A    G        0      0        2 
   6   chr6_41831872   Sample    A    G        0      0        2 
   6   chr6_41832615     AAsi    C    T        0      0        2 
   6   chr6_41832615     AKia    C    T        0      0        2 
   6   chr6_41832615     AOna    C    T      0.5      1        2 
   6   chr6_41832615     ASom    C    T        0      0        2 
   6   chr6_41832615     HCab    C    T        0      0        2 
   6   chr6_41832615     HPrz    C    T        0      0        2 
   6   chr6_41832615     ZBoe    C    T        0      0        2 
   6   chr6_41832615     ZGre    C    T        0      0        2 
   6   chr6_41832615     ZHar    C    T        0      0        2 
   6   chr6_41832615   Sample    C    T        0      0        2 
   6   chr6_41850227     AAsi    A    G        0      0        2 
   6   chr6_41850227     AKia    A    G        0      0        2 
   6   chr6_41850227     AOna    A    G        0      0        2 
   6   chr6_41850227     ASom    A    G        0      0        2 
   6   chr6_41850227     HCab    A    G        0      0        2 
   6   chr6_41850227     HPrz    A    G        0      0        2 
   6   chr6_41850227     ZBoe    A    G        0      0        2 
   6   chr6_41850227     ZGre    A    G        0      0        2 
   6   chr6_41850227     ZHar    A    G        1      2        2 
   6   chr6_41850227   Sample    A    G        0      0        2 
   6   chr6_41852389     AAsi    C    T        0      0        2 
   6   chr6_41852389     AKia    C    T        0      0        2 
   6   chr6_41852389     AOna    C    T        0      0        2 
   6   chr6_41852389     ASom    C    T        0      0        2 
   6   chr6_41852389     HCab    C    T        0      0        2 
   6   chr6_41852389     HPrz    C    T        0      0        2 
   6   chr6_41852389     ZBoe    C    T        0      0        2 
   6   chr6_41852389     ZGre    C    T        0      0        2 
   6   chr6_41852389     ZHar    C    T        1      2        2 
   6   chr6_41852389   Sample    C    T        0      0        2 
   6   chr6_41860654     AAsi    T    A        0      0        2 
   6   chr6_41860654     AKia    T    A        0      0        2 
   6   chr6_41860654     AOna    T    A        0      0        2 
   6   chr6_41860654     ASom    T    A        0      0        2 
   6   chr6_41860654     HCab    T    A        0      0        2 
   6   chr6_41860654     HPrz    T    A      0.5      1        2 
   6   chr6_41860654     ZBoe    T    A        0      0        2 
   6   chr6_41860654     ZGre    T    A        0      0        2 
   6   chr6_41860654     ZHar    T    A        0      0        2 
   6   chr6_41860654   Sample    T    A        0      0        2 
   6   chr6_41864703     AAsi    C    T        0      0        2 
   6   chr6_41864703     AKia    C    T        0      0        2 
   6   chr6_41864703     AOna    C    T        0      0        2 
   6   chr6_41864703     ASom    C    T        0      0        2 
   6   chr6_41864703     HCab    C    T        1      2        2 
   6   chr6_41864703     HPrz    C    T        1      2        2 
   6   chr6_41864703     ZBoe    C    T        0      0        2 
   6   chr6_41864703     ZGre    C    T        0      0        2 
   6   chr6_41864703     ZHar    C    T        0      0        2 
   6   chr6_41864703   Sample    C    T        0      0        2 
   6   chr6_41866018     AAsi    T    C        0      0        2 
   6   chr6_41866018     AKia    T    C        0      0        2 
   6   chr6_41866018     AOna    T    C        0      0        2 
   6   chr6_41866018     ASom    T    C        0      0        2 
   6   chr6_41866018     HCab    T    C        1      2        2 
   6   chr6_41866018     HPrz    T    C        1      2        2 
   6   chr6_41866018     ZBoe    T    C        0      0        2 
   6   chr6_41866018     ZGre    T    C        0      0        2 
   6   chr6_41866018     ZHar    T    C        0      0        2 
   6   chr6_41866018   Sample    T    C        0      0        2 
   6   chr6_41867042     AAsi    G    C        0      0        2 
   6   chr6_41867042     AKia    G    C        0      0        2 
   6   chr6_41867042     AOna    G    C        0      0        2 
   6   chr6_41867042     ASom    G    C        1      2        2 
   6   chr6_41867042     HCab    G    C        0      0        2 
   6   chr6_41867042     HPrz    G    C        0      0        2 
   6   chr6_41867042     ZBoe    G    C        0      0        2 
   6   chr6_41867042     ZGre    G    C        0      0        2 
   6   chr6_41867042     ZHar    G    C        0      0        2 
   6   chr6_41867042   Sample    G    C        0      0        2 
   6   chr6_41870905     AAsi    G    A        0      0        2 
   6   chr6_41870905     AKia    G    A        0      0        2 
   6   chr6_41870905     AOna    G    A      0.5      1        2 
   6   chr6_41870905     ASom    G    A        0      0        2 
   6   chr6_41870905     HCab    G    A        0      0        2 
   6   chr6_41870905     HPrz    G    A        0      0        2 
   6   chr6_41870905     ZBoe    G    A        0      0        2 
   6   chr6_41870905     ZGre    G    A        0      0        2 
   6   chr6_41870905     ZHar    G    A        0      0        2 
   6   chr6_41870905   Sample    G    A        0      0        2 
   6   chr6_41877399     AAsi    G    A        0      0        2 
   6   chr6_41877399     AKia    G    A      0.5      1        2 
   6   chr6_41877399     AOna    G    A        0      0        2 
   6   chr6_41877399     ASom    G    A        0      0        2 
   6   chr6_41877399     HCab    G    A        0      0        2 
   6   chr6_41877399     HPrz    G    A        0      0        2 
   6   chr6_41877399     ZBoe    G    A        0      0        2 
   6   chr6_41877399     ZGre    G    A        0      0        2 
   6   chr6_41877399     ZHar    G    A        0      0        2 
   6   chr6_41877399   Sample    G    A        0      0        2 
   6   chr6_41883895     AAsi    G    C        0      0        2 
   6   chr6_41883895     AKia    G    C        0      0        2 
   6   chr6_41883895     AOna    G    C        0      0        2 
   6   chr6_41883895     ASom    G    C        0      0        2 
   6   chr6_41883895     HCab    G    C        0      0        2 
   6   chr6_41883895     HPrz    G    C        0      0        2 
   6   chr6_41883895     ZBoe    G    C        0      0        2 
   6   chr6_41883895     ZGre    G    C      0.5      1        2 
   6   chr6_41883895     ZHar    G    C        0      0        2 
   6   chr6_41883895   Sample    G    C        0      0        2 
   6   chr6_41895324     AAsi    G    C        0      0        2 
   6   chr6_41895324     AKia    G    C        0      0        2 
   6   chr6_41895324     AOna    G    C        0      0        2 
   6   chr6_41895324     ASom    G    C      0.5      1        2 
   6   chr6_41895324     HCab    G    C        0      0        2 
   6   chr6_41895324     HPrz    G    C        0      0        2 
   6   chr6_41895324     ZBoe    G    C        0      0        2 
   6   chr6_41895324     ZGre    G    C        0      0        2 
   6   chr6_41895324     ZHar    G    C        0      0        2 
   6   chr6_41895324   Sample    G    C        0      0        2 
   6   chr6_41897630     AAsi    T    C        0      0        2 
   6   chr6_41897630     AKia    T    C        0      0        2 
   6   chr6_41897630     AOna    T    C        0      0        2 
   6   chr6_41897630     ASom    T    C        0      0        2 
   6   chr6_41897630     HCab    T    C        1      2        2 
   6   chr6_41897630     HPrz    T    C        1      2        2 
   6   chr6_41897630     ZBoe    T    C        0      0        2 
   6   chr6_41897630     ZGre    T    C        0      0        2 
   6   chr6_41897630     ZHar    T    C        0      0        2 
   6   chr6_41897630   Sample    T    C        0      0        2 
   6   chr6_41906895     AAsi    C    G        0      0        2 
   6   chr6_41906895     AKia    C    G        0      0        2 
   6   chr6_41906895     AOna    C    G      0.5      1        2 
   6   chr6_41906895     ASom    C    G        0      0        2 
   6   chr6_41906895     HCab    C    G        0      0        2 
   6   chr6_41906895     HPrz    C    G        0      0        2 
   6   chr6_41906895     ZBoe    C    G        0      0        2 
   6   chr6_41906895     ZGre    C    G        0      0        2 
   6   chr6_41906895     ZHar    C    G        0      0        2 
   6   chr6_41906895   Sample    C    G        0      0        2 
   6   chr6_41917234     AAsi    G    A      0.5      1        2 
   6   chr6_41917234     AKia    G    A        0      0        2 
   6   chr6_41917234     AOna    G    A        0      0        2 
   6   chr6_41917234     ASom    G    A        0      0        2 
   6   chr6_41917234     HCab    G    A        0      0        2 
   6   chr6_41917234     HPrz    G    A        0      0        2 
   6   chr6_41917234     ZBoe    G    A        0      0        2 
   6   chr6_41917234     ZGre    G    A        0      0        2 
   6   chr6_41917234     ZHar    G    A        0      0        2 
   6   chr6_41917234   Sample    G    A        0      0        2 
   6   chr6_41917239     AAsi    G    A        0      0        2 
   6   chr6_41917239     AKia    G    A        0      0        2 
   6   chr6_41917239     AOna    G    A        0      0        2 
   6   chr6_41917239     ASom    G    A        0      0        2 
   6   chr6_41917239     HCab    G    A        1      2        2 
   6   chr6_41917239     HPrz    G    A        1      2        2 
   6   chr6_41917239     ZBoe    G    A        0      0        2 
   6   chr6_41917239     ZGre    G    A        0      0        2 
   6   chr6_41917239     ZHar    G    A        0      0        2 
   6   chr6_41917239   Sample    G    A        0      0        2 
   6   chr6_41918980     AAsi    G    C        0      0        2 
   6   chr6_41918980     AKia    G    C        0      0        2 
   6   chr6_41918980     AOna    G    C        0      0        2 
   6   chr6_41918980     ASom    G    C        0      0        2 
   6   chr6_41918980     HCab    G    C        0      0        2 
   6   chr6_41918980     HPrz    G    C        0      0        2 
   6   chr6_41918980     ZBoe    G    C        1      2        2 
   6   chr6_41918980     ZGre    G    C        1      2        2 
   6   chr6_41918980     ZHar    G    C        0      0        2 
   6   chr6_41918980   Sample    G    C        0      0        2 
   6   chr6_41939326     AAsi    A    G        0      0        2 
   6   chr6_41939326     AKia    A    G        0      0        2 
   6   chr6_41939326     AOna    A    G        0      0        2 
   6   chr6_41939326     ASom    A    G        0      0        2 
   6   chr6_41939326     HCab    A    G        0      0        2 
   6   chr6_41939326     HPrz    A    G        0      0        2 
   6   chr6_41939326     ZBoe    A    G        0      0        2 
   6   chr6_41939326     ZGre    A    G        0      0        2 
   6   chr6_41939326     ZHar    A    G        1      2        2 
   6   chr6_41939326   Sample    A    G        0      0        2 
   6   chr6_41945688     AAsi    T    C        0      0        2 
   6   chr6_41945688     AKia    T    C        0      0        2 
   6   chr6_41945688     AOna    T    C      0.5      1        2 
   6   chr6_41945688     ASom    T    C        0      0        2 
   6   chr6_41945688     HCab    T    C        0      0        2 
   6   chr6_41945688     HPrz    T    C        0      0        2 
   6   chr6_41945688     ZBoe    T    C        0      0        2 
   6   chr6_41945688     ZGre    T    C        0      0        2 
   6   chr6_41945688     ZHar    T    C        0      0        2 
   6   chr6_41945688   Sample    T    C        0      0        2 
   6   chr6_41949179     AAsi    G    T        0      0        2 
   6   chr6_41949179     AKia    G    T        0      0        2 
   6   chr6_41949179     AOna    G    T        0      0        2 
   6   chr6_41949179     ASom    G    T        0      0        2 
   6   chr6_41949179     HCab    G    T        0      0        2 
   6   chr6_41949179     HPrz    G    T        0      0        2 
   6   chr6_41949179     ZBoe    G    T        0      0        2 
   6   chr6_41949179     ZGre    G    T        0      0        2 
   6   chr6_41949179     ZHar    G    T        1      2        2 
   6   chr6_41949179   Sample    G    T        0      0        2 
   6   chr6_41949482     AAsi    A    G        0      0        2 
   6   chr6_41949482     AKia    A    G        0      0        2 
   6   chr6_41949482     AOna    A    G        0      0        2 
   6   chr6_41949482     ASom    A    G        0      0        2 
   6   chr6_41949482     HCab    A    G        0      0        2 
   6   chr6_41949482     HPrz    A    G        0      0        2 
   6   chr6_41949482     ZBoe    A    G        1      2        2 
   6   chr6_41949482     ZGre    A    G        0      0        2 
   6   chr6_41949482     ZHar    A    G        0      0        2 
   6   chr6_41949482   Sample    A    G        0      0        2 
   6   chr6_41949508     AAsi    G    C        0      0        2 
   6   chr6_41949508     AKia    G    C        1      2        2 
   6   chr6_41949508     AOna    G    C        1      2        2 
   6   chr6_41949508     ASom    G    C        0      0        2 
   6   chr6_41949508     HCab    G    C        0      0        2 
   6   chr6_41949508     HPrz    G    C        0      0        2 
   6   chr6_41949508     ZBoe    G    C        0      0        2 
   6   chr6_41949508     ZGre    G    C        0      0        2 
   6   chr6_41949508     ZHar    G    C        0      0        2 
   6   chr6_41949508   Sample    G    C        0      0        2 
   6   chr6_41955653     AAsi    A    G        1      2        2 
   6   chr6_41955653     AKia    A    G        0      0        2 
   6   chr6_41955653     AOna    A    G        0      0        2 
   6   chr6_41955653     ASom    A    G        1      2        2 
   6   chr6_41955653     HCab    A    G        0      0        2 
   6   chr6_41955653     HPrz    A    G        0      0        2 
   6   chr6_41955653     ZBoe    A    G        0      0        2 
   6   chr6_41955653     ZGre    A    G        0      0        2 
   6   chr6_41955653     ZHar    A    G        0      0        2 
   6   chr6_41955653   Sample    A    G        1      2        2 
   6   chr6_41959491     AAsi    G    A        0      0        2 
   6   chr6_41959491     AKia    G    A        0      0        2 
   6   chr6_41959491     AOna    G    A        0      0        2 
   6   chr6_41959491     ASom    G    A        0      0        2 
   6   chr6_41959491     HCab    G    A        1      2        2 
   6   chr6_41959491     HPrz    G    A        1      2        2 
   6   chr6_41959491     ZBoe    G    A        0      0        2 
   6   chr6_41959491     ZGre    G    A        0      0        2 
   6   chr6_41959491     ZHar    G    A        0      0        2 
   6   chr6_41959491   Sample    G    A        0      0        2 
   6   chr6_41974828     AAsi    C    A        0      0        2 
   6   chr6_41974828     AKia    C    A        0      0        2 
   6   chr6_41974828     AOna    C    A        0      0        2 
   6   chr6_41974828     ASom    C    A        0      0        2 
   6   chr6_41974828     HCab    C    A        0      0        2 
   6   chr6_41974828     HPrz    C    A        0      0        2 
   6   chr6_41974828     ZBoe    C    A        0      0        2 
   6   chr6_41974828     ZGre    C    A        0      0        2 
   6   chr6_41974828     ZHar    C    A      0.5      1        2 
   6   chr6_41974828   Sample    C    A        0      0        2 
   6   chr6_41976698     AAsi    C    A      0.5      1        2 
   6   chr6_41976698     AKia    C    A        0      0        2 
   6   chr6_41976698     AOna    C    A        0      0        2 
   6   chr6_41976698     ASom    C    A      0.5      1        2 
   6   chr6_41976698     HCab    C    A        0      0        2 
   6   chr6_41976698     HPrz    C    A        0      0        2 
   6   chr6_41976698     ZBoe    C    A        0      0        2 
   6   chr6_41976698     ZGre    C    A        0      0        2 
   6   chr6_41976698     ZHar    C    A        0      0        2 
   6   chr6_41976698   Sample    C    A        0      0        2 
   6   chr6_41976721     AAsi    C    G        0      0        2 
   6   chr6_41976721     AKia    C    G        0      0        2 
   6   chr6_41976721     AOna    C    G        0      0        2 
   6   chr6_41976721     ASom    C    G        0      0        2 
   6   chr6_41976721     HCab    C    G        1      2        2 
   6   chr6_41976721     HPrz    C    G        1      2        2 
   6   chr6_41976721     ZBoe    C    G        0      0        2 
   6   chr6_41976721     ZGre    C    G        0      0        2 
   6   chr6_41976721     ZHar    C    G        0      0        2 
   6   chr6_41976721   Sample    C    G        0      0        2 
   6   chr6_41981279     AAsi    C    T        0      0        2 
   6   chr6_41981279     AKia    C    T        1      2        2 
   6   chr6_41981279     AOna    C    T        1      2        2 
   6   chr6_41981279     ASom    C    T        0      0        2 
   6   chr6_41981279     HCab    C    T        0      0        2 
   6   chr6_41981279     HPrz    C    T        0      0        2 
   6   chr6_41981279     ZBoe    C    T        0      0        2 
   6   chr6_41981279     ZGre    C    T        0      0        2 
   6   chr6_41981279     ZHar    C    T        0      0        2 
   6   chr6_41981279   Sample    C    T        0      0        2 
   6   chr6_41987721     AAsi    C    A        0      0        2 
   6   chr6_41987721     AKia    C    A        0      0        2 
   6   chr6_41987721     AOna    C    A        0      0        2 
   6   chr6_41987721     ASom    C    A        0      0        2 
   6   chr6_41987721     HCab    C    A        1      2        2 
   6   chr6_41987721     HPrz    C    A        1      2        2 
   6   chr6_41987721     ZBoe    C    A        0      0        2 
   6   chr6_41987721     ZGre    C    A        0      0        2 
   6   chr6_41987721     ZHar    C    A        0      0        2 
   6   chr6_41987721   Sample    C    A        0      0        2 
   6   chr6_41992765     AAsi    A    G      0.5      1        2 
   6   chr6_41992765     AKia    A    G        0      0        2 
   6   chr6_41992765     AOna    A    G        0      0        2 
   6   chr6_41992765     ASom    A    G      0.5      1        2 
   6   chr6_41992765     HCab    A    G        0      0        2 
   6   chr6_41992765     HPrz    A    G        0      0        2 
   6   chr6_41992765     ZBoe    A    G        0      0        2 
   6   chr6_41992765     ZGre    A    G        0      0        2 
   6   chr6_41992765     ZHar    A    G        0      0        2 
   6   chr6_41992765   Sample    A    G        0      0        2 
   6   chr6_41993300     AAsi    T    C        0      0        2 
   6   chr6_41993300     AKia    T    C        0      0        2 
   6   chr6_41993300     AOna    T    C        0      0        2 
   6   chr6_41993300     ASom    T    C      0.5      1        2 
   6   chr6_41993300     HCab    T    C        0      0        2 
   6   chr6_41993300     HPrz    T    C        0      0        2 
   6   chr6_41993300     ZBoe    T    C        0      0        2 
   6   chr6_41993300     ZGre    T    C        0      0        2 
   6   chr6_41993300     ZHar    T    C        0      0        2 
   6   chr6_41993300   Sample    T    C        0      0        2 
   6   chr6_41999249     AAsi    T    G        0      0        2 
   6   chr6_41999249     AKia    T    G        0      0        2 
   6   chr6_41999249     AOna    T    G      0.5      1        2 
   6   chr6_41999249     ASom    T    G        0      0        2 
   6   chr6_41999249     HCab    T    G        0      0        2 
   6   chr6_41999249     HPrz    T    G        0      0        2 
   6   chr6_41999249     ZBoe    T    G        0      0        2 
   6   chr6_41999249     ZGre    T    G        0      0        2 
   6   chr6_41999249     ZHar    T    G        0      0        2 
   6   chr6_41999249   Sample    T    G        0      0        2 
   6   chr6_42003461     AAsi    A    G        0      0        2 
   6   chr6_42003461     AKia    A    G        0      0        2 
   6   chr6_42003461     AOna    A    G        0      0        2 
   6   chr6_42003461     ASom    A    G        0      0        2 
   6   chr6_42003461     HCab    A    G        0      0        2 
   6   chr6_42003461     HPrz    A    G      0.5      1        2 
   6   chr6_42003461     ZBoe    A    G        0      0        2 
   6   chr6_42003461     ZGre    A    G        0      0        2 
   6   chr6_42003461     ZHar    A    G        0      0        2 
   6   chr6_42003461   Sample    A    G        0      0        2 
   6   chr6_42013981     AAsi    G    A        0      0        2 
   6   chr6_42013981     AKia    G    A        1      2        2 
   6   chr6_42013981     AOna    G    A      0.5      1        2 
   6   chr6_42013981     ASom    G    A        0      0        2 
   6   chr6_42013981     HCab    G    A        0      0        2 
   6   chr6_42013981     HPrz    G    A        0      0        2 
   6   chr6_42013981     ZBoe    G    A        0      0        2 
   6   chr6_42013981     ZGre    G    A        0      0        2 
   6   chr6_42013981     ZHar    G    A        0      0        2 
   6   chr6_42013981   Sample    G    A        0      0        2 
   6   chr6_42014772     AAsi    C    G        0      0        2 
   6   chr6_42014772     AKia    C    G        0      0        2 
   6   chr6_42014772     AOna    C    G        0      0        2 
   6   chr6_42014772     ASom    C    G        0      0        2 
   6   chr6_42014772     HCab    C    G        1      2        2 
   6   chr6_42014772     HPrz    C    G        1      2        2 
   6   chr6_42014772     ZBoe    C    G        0      0        2 
   6   chr6_42014772     ZGre    C    G        0      0        2 
   6   chr6_42014772     ZHar    C    G        0      0        2 
   6   chr6_42014772   Sample    C    G        0      0        2 
   6   chr6_42017089     AAsi    C    T        0      0        2 
   6   chr6_42017089     AKia    C    T        0      0        2 
   6   chr6_42017089     AOna    C    T      0.5      1        2 
   6   chr6_42017089     ASom    C    T        0      0        2 
   6   chr6_42017089     HCab    C    T        0      0        2 
   6   chr6_42017089     HPrz    C    T        0      0        2 
   6   chr6_42017089     ZBoe    C    T        0      0        2 
   6   chr6_42017089     ZGre    C    T        0      0        2 
   6   chr6_42017089     ZHar    C    T        0      0        2 
   6   chr6_42017089   Sample    C    T        0      0        2 
   6   chr6_42017559     AAsi    A    G        0      0        2 
   6   chr6_42017559     AKia    A    G        0      0        2 
   6   chr6_42017559     AOna    A    G        0      0        2 
   6   chr6_42017559     ASom    A    G        0      0        2 
   6   chr6_42017559     HCab    A    G        0      0        2 
   6   chr6_42017559     HPrz    A    G        0      0        2 
   6   chr6_42017559     ZBoe    A    G        0      0        2 
   6   chr6_42017559     ZGre    A    G        0      0        2 
   6   chr6_42017559     ZHar    A    G        1      2        2 
   6   chr6_42017559   Sample    A    G        0      0        2 
   6   chr6_42021850     AAsi    T    A        0      0        2 
   6   chr6_42021850     AKia    T    A        0      0        2 
   6   chr6_42021850     AOna    T    A        1      2        2 
   6   chr6_42021850     ASom    T    A        0      0        2 
   6   chr6_42021850     HCab    T    A        0      0        2 
   6   chr6_42021850     HPrz    T    A        0      0        2 
   6   chr6_42021850     ZBoe    T    A        0      0        2 
   6   chr6_42021850     ZGre    T    A        0      0        2 
   6   chr6_42021850     ZHar    T    A        0      0        2 
   6   chr6_42021850   Sample    T    A        0      0        2 
   6   chr6_42031042     AAsi    C    A        0      0        2 
   6   chr6_42031042     AKia    C    A        0      0        2 
   6   chr6_42031042     AOna    C    A        0      0        2 
   6   chr6_42031042     ASom    C    A        0      0        2 
   6   chr6_42031042     HCab    C    A        1      2        2 
   6   chr6_42031042     HPrz    C    A        1      2        2 
   6   chr6_42031042     ZBoe    C    A        0      0        2 
   6   chr6_42031042     ZGre    C    A        0      0        2 
   6   chr6_42031042     ZHar    C    A        0      0        2 
   6   chr6_42031042   Sample    C    A        0      0        2 
   6   chr6_42036572     AAsi    C    A        1      2        2 
   6   chr6_42036572     AKia    C    A      0.5      1        2 
   6   chr6_42036572     AOna    C    A        0      0        2 
   6   chr6_42036572     ASom    C    A        1      2        2 
   6   chr6_42036572     HCab    C    A        0      0        2 
   6   chr6_42036572     HPrz    C    A        0      0        2 
   6   chr6_42036572     ZBoe    C    A      0.5      1        2 
   6   chr6_42036572     ZGre    C    A        1      2        2 
   6   chr6_42036572     ZHar    C    A        0      0        2 
   6   chr6_42036572   Sample    C    A        1      2        2 
   6   chr6_42037238     AAsi    T    A        0      0        2 
   6   chr6_42037238     AKia    T    A        0      0        2 
   6   chr6_42037238     AOna    T    A        0      0        2 
   6   chr6_42037238     ASom    T    A        0      0        2 
   6   chr6_42037238     HCab    T    A        0      0        2 
   6   chr6_42037238     HPrz    T    A      0.5      1        2 
   6   chr6_42037238     ZBoe    T    A        0      0        2 
   6   chr6_42037238     ZGre    T    A        0      0        2 
   6   chr6_42037238     ZHar    T    A        0      0        2 
   6   chr6_42037238   Sample    T    A        0      0        2 
   6   chr6_42040172     AAsi    T    C        0      0        2 
   6   chr6_42040172     AKia    T    C        0      0        2 
   6   chr6_42040172     AOna    T    C        0      0        2 
   6   chr6_42040172     ASom    T    C        0      0        2 
   6   chr6_42040172     HCab    T    C        0      0        2 
   6   chr6_42040172     HPrz    T    C        0      0        2 
   6   chr6_42040172     ZBoe    T    C      0.5      1        2 
   6   chr6_42040172     ZGre    T    C        0      0        2 
   6   chr6_42040172     ZHar    T    C        0      0        2 
   6   chr6_42040172   Sample    T    C        0      0        2 
   6   chr6_42053097     AAsi    A    G        0      0        2 
   6   chr6_42053097     AKia    A    G        0      0        2 
   6   chr6_42053097     AOna    A    G        0      0        2 
   6   chr6_42053097     ASom    A    G      0.5      1        2 
   6   chr6_42053097     HCab    A    G        0      0        2 
   6   chr6_42053097     HPrz    A    G        0      0        2 
   6   chr6_42053097     ZBoe    A    G        0      0        2 
   6   chr6_42053097     ZGre    A    G        0      0        2 
   6   chr6_42053097     ZHar    A    G        0      0        2 
   6   chr6_42053097   Sample    A    G        0      0        2 
   6   chr6_42053405     AAsi    T    C        0      0        2 
   6   chr6_42053405     AKia    T    C        0      0        2 
   6   chr6_42053405     AOna    T    C        0      0        2 
   6   chr6_42053405     ASom    T    C        0      0        2 
   6   chr6_42053405     HCab    T    C        1      2        2 
   6   chr6_42053405     HPrz    T    C        1      2        2 
   6   chr6_42053405     ZBoe    T    C        0      0        2 
   6   chr6_42053405     ZGre    T    C        0      0        2 
   6   chr6_42053405     ZHar    T    C        0      0        2 
   6   chr6_42053405   Sample    T    C        0      0        2 
   6   chr6_42056063     AAsi    C    T        0      0        2 
   6   chr6_42056063     AKia    C    T        0      0        2 
   6   chr6_42056063     AOna    C    T        0      0        2 
   6   chr6_42056063     ASom    C    T        0      0        2 
   6   chr6_42056063     HCab    C    T        0      0        2 
   6   chr6_42056063     HPrz    C    T        0      0        2 
   6   chr6_42056063     ZBoe    C    T        1      2        2 
   6   chr6_42056063     ZGre    C    T        1      2        2 
   6   chr6_42056063     ZHar    C    T        0      0        2 
   6   chr6_42056063   Sample    C    T        0      0        2 
   6   chr6_42059216     AAsi    T    C        0      0        2 
   6   chr6_42059216     AKia    T    C      0.5      1        2 
   6   chr6_42059216     AOna    T    C        0      0        2 
   6   chr6_42059216     ASom    T    C        0      0        2 
   6   chr6_42059216     HCab    T    C        0      0        2 
   6   chr6_42059216     HPrz    T    C        0      0        2 
   6   chr6_42059216     ZBoe    T    C        0      0        2 
   6   chr6_42059216     ZGre    T    C        0      0        2 
   6   chr6_42059216     ZHar    T    C        0      0        2 
   6   chr6_42059216   Sample    T    C        0      0        2 
   6   chr6_42064541     AAsi    T    C        0      0        2 
   6   chr6_42064541     AKia    T    C        0      0        2 
   6   chr6_42064541     AOna    T    C        0      0        2 
   6   chr6_42064541     ASom    T    C        0      0        2 
   6   chr6_42064541     HCab    T    C        0      0        2 
   6   chr6_42064541     HPrz    T    C        0      0        2 
   6   chr6_42064541     ZBoe    T    C        1      2        2 
   6   chr6_42064541     ZGre    T    C        1      2        2 
   6   chr6_42064541     ZHar    T    C        0      0        2 
   6   chr6_42064541   Sample    T    C        0      0        2 
   6   chr6_42064753     AAsi    G    A        0      0        2 
   6   chr6_42064753     AKia    G    A        0      0        2 
   6   chr6_42064753     AOna    G    A        0      0        2 
   6   chr6_42064753     ASom    G    A        0      0        2 
   6   chr6_42064753     HCab    G    A        1      2        2 
   6   chr6_42064753     HPrz    G    A        1      2        2 
   6   chr6_42064753     ZBoe    G    A        0      0        2 
   6   chr6_42064753     ZGre    G    A        0      0        2 
   6   chr6_42064753     ZHar    G    A        0      0        2 
   6   chr6_42064753   Sample    G    A        0      0        2 
   6   chr6_42072795     AAsi    G    A        0      0        2 
   6   chr6_42072795     AKia    G    A        0      0        2 
   6   chr6_42072795     AOna    G    A        1      2        2 
   6   chr6_42072795     ASom    G    A        0      0        2 
   6   chr6_42072795     HCab    G    A        0      0        2 
   6   chr6_42072795     HPrz    G    A        0      0        2 
   6   chr6_42072795     ZBoe    G    A        0      0        2 
   6   chr6_42072795     ZGre    G    A        0      0        2 
   6   chr6_42072795     ZHar    G    A        0      0        2 
   6   chr6_42072795   Sample    G    A        0      0        2 
   6   chr6_42074641     AAsi    A    G        1      2        2 
   6   chr6_42074641     AKia    A    G        0      0        2 
   6   chr6_42074641     AOna    A    G        0      0        2 
   6   chr6_42074641     ASom    A    G        1      2        2 
   6   chr6_42074641     HCab    A    G        0      0        2 
   6   chr6_42074641     HPrz    A    G        0      0        2 
   6   chr6_42074641     ZBoe    A    G        0      0        2 
   6   chr6_42074641     ZGre    A    G        0      0        2 
   6   chr6_42074641     ZHar    A    G        0      0        2 
   6   chr6_42074641   Sample    A    G        1      2        2 
   6   chr6_42075718     AAsi    C    T        0      0        2 
   6   chr6_42075718     AKia    C    T        0      0        2 
   6   chr6_42075718     AOna    C    T        0      0        2 
   6   chr6_42075718     ASom    C    T        0      0        2 
   6   chr6_42075718     HCab    C    T        1      2        2 
   6   chr6_42075718     HPrz    C    T        1      2        2 
   6   chr6_42075718     ZBoe    C    T        0      0        2 
   6   chr6_42075718     ZGre    C    T        0      0        2 
   6   chr6_42075718     ZHar    C    T        0      0        2 
   6   chr6_42075718   Sample    C    T        0      0        2 
   6   chr6_42076297     AAsi    A    C        0      0        2 
   6   chr6_42076297     AKia    A    C      0.5      1        2 
   6   chr6_42076297     AOna    A    C        0      0        2 
   6   chr6_42076297     ASom    A    C        0      0        2 
   6   chr6_42076297     HCab    A    C        0      0        2 
   6   chr6_42076297     HPrz    A    C        0      0        2 
   6   chr6_42076297     ZBoe    A    C        0      0        2 
   6   chr6_42076297     ZGre    A    C        0      0        2 
   6   chr6_42076297     ZHar    A    C        0      0        2 
   6   chr6_42076297   Sample    A    C        0      0        2 
   6   chr6_42085446     AAsi    G    A        0      0        2 
   6   chr6_42085446     AKia    G    A        0      0        2 
   6   chr6_42085446     AOna    G    A        0      0        2 
   6   chr6_42085446     ASom    G    A        0      0        2 
   6   chr6_42085446     HCab    G    A        0      0        2 
   6   chr6_42085446     HPrz    G    A        0      0        2 
   6   chr6_42085446     ZBoe    G    A        1      2        2 
   6   chr6_42085446     ZGre    G    A        0      0        2 
   6   chr6_42085446     ZHar    G    A        0      0        2 
   6   chr6_42085446   Sample    G    A        0      0        2 
   6   chr6_42099878     AAsi    C    A        0      0        2 
   6   chr6_42099878     AKia    C    A        0      0        2 
   6   chr6_42099878     AOna    C    A        0      0        2 
   6   chr6_42099878     ASom    C    A        0      0        2 
   6   chr6_42099878     HCab    C    A        0      0        2 
   6   chr6_42099878     HPrz    C    A        0      0        2 
   6   chr6_42099878     ZBoe    C    A        1      2        2 
   6   chr6_42099878     ZGre    C    A        0      0        2 
   6   chr6_42099878     ZHar    C    A        0      0        2 
   6   chr6_42099878   Sample    C    A        0      0        2 
   6   chr6_42102506     AAsi    T    C        0      0        2 
   6   chr6_42102506     AKia    T    C      0.5      1        2 
   6   chr6_42102506     AOna    T    C        1      2        2 
   6   chr6_42102506     ASom    T    C        0      0        2 
   6   chr6_42102506     HCab    T    C        0      0        2 
   6   chr6_42102506     HPrz    T    C        0      0        2 
   6   chr6_42102506     ZBoe    T    C        0      0        2 
   6   chr6_42102506     ZGre    T    C        0      0        2 
   6   chr6_42102506     ZHar    T    C        0      0        2 
   6   chr6_42102506   Sample    T    C        0      0        2 
   6   chr6_42106499     AAsi    T    C        0      0        2 
   6   chr6_42106499     AKia    T    C        0      0        2 
   6   chr6_42106499     AOna    T    C        0      0        2 
   6   chr6_42106499     ASom    T    C        0      0        2 
   6   chr6_42106499     HCab    T    C        1      2        2 
   6   chr6_42106499     HPrz    T    C        1      2        2 
   6   chr6_42106499     ZBoe    T    C        0      0        2 
   6   chr6_42106499     ZGre    T    C        0      0        2 
   6   chr6_42106499     ZHar    T    C        0      0        2 
   6   chr6_42106499   Sample    T    C        0      0        2 
   6   chr6_42107527     AAsi    G    T        0      0        2 
   6   chr6_42107527     AKia    G    T        0      0        2 
   6   chr6_42107527     AOna    G    T        0      0        2 
   6   chr6_42107527     ASom    G    T        0      0        2 
   6   chr6_42107527     HCab    G    T        1      2        2 
   6   chr6_42107527     HPrz    G    T        1      2        2 
   6   chr6_42107527     ZBoe    G    T        0      0        2 
   6   chr6_42107527     ZGre    G    T        0      0        2 
   6   chr6_42107527     ZHar    G    T        0      0        2 
   6   chr6_42107527   Sample    G    T        0      0        2 
   6   chr6_42108895     AAsi    T    G        0      0        2 
   6   chr6_42108895     AKia    T    G        0      0        2 
   6   chr6_42108895     AOna    T    G        0      0        2 
   6   chr6_42108895     ASom    T    G        0      0        2 
   6   chr6_42108895     HCab    T    G        1      2        2 
   6   chr6_42108895     HPrz    T    G        1      2        2 
   6   chr6_42108895     ZBoe    T    G        0      0        2 
   6   chr6_42108895     ZGre    T    G        0      0        2 
   6   chr6_42108895     ZHar    T    G        0      0        2 
   6   chr6_42108895   Sample    T    G        0      0        2 
   6   chr6_42111194     AAsi    G    A        0      0        2 
   6   chr6_42111194     AKia    G    A        0      0        2 
   6   chr6_42111194     AOna    G    A        0      0        2 
   6   chr6_42111194     ASom    G    A        0      0        2 
   6   chr6_42111194     HCab    G    A        1      2        2 
   6   chr6_42111194     HPrz    G    A        1      2        2 
   6   chr6_42111194     ZBoe    G    A        0      0        2 
   6   chr6_42111194     ZGre    G    A        0      0        2 
   6   chr6_42111194     ZHar    G    A        0      0        2 
   6   chr6_42111194   Sample    G    A        0      0        2 
   6   chr6_42115864     AAsi    T    C        0      0        2 
   6   chr6_42115864     AKia    T    C        0      0        2 
   6   chr6_42115864     AOna    T    C        0      0        2 
   6   chr6_42115864     ASom    T    C        0      0        2 
   6   chr6_42115864     HCab    T    C        0      0        2 
   6   chr6_42115864     HPrz    T    C        0      0        2 
   6   chr6_42115864     ZBoe    T    C        0      0        2 
   6   chr6_42115864     ZGre    T    C        1      2        2 
   6   chr6_42115864     ZHar    T    C        0      0        2 
   6   chr6_42115864   Sample    T    C        0      0        2 
   6   chr6_42132106     AAsi    C    T        0      0        2 
   6   chr6_42132106     AKia    C    T        0      0        2 
   6   chr6_42132106     AOna    C    T        0      0        2 
   6   chr6_42132106     ASom    C    T        0      0        2 
   6   chr6_42132106     HCab    C    T        0      0        2 
   6   chr6_42132106     HPrz    C    T        0      0        2 
   6   chr6_42132106     ZBoe    C    T      0.5      1        2 
   6   chr6_42132106     ZGre    C    T        0      0        2 
   6   chr6_42132106     ZHar    C    T        0      0        2 
   6   chr6_42132106   Sample    C    T        0      0        2 
   6   chr6_42132638     AAsi    T    C        0      0        2 
   6   chr6_42132638     AKia    T    C        1      2        2 
   6   chr6_42132638     AOna    T    C      0.5      1        2 
   6   chr6_42132638     ASom    T    C        0      0        2 
   6   chr6_42132638     HCab    T    C        0      0        2 
   6   chr6_42132638     HPrz    T    C        0      0        2 
   6   chr6_42132638     ZBoe    T    C        0      0        2 
   6   chr6_42132638     ZGre    T    C        0      0        2 
   6   chr6_42132638     ZHar    T    C        0      0        2 
   6   chr6_42132638   Sample    T    C        0      0        2 
   6   chr6_42157725     AAsi    A    G        0      0        2 
   6   chr6_42157725     AKia    A    G        0      0        2 
   6   chr6_42157725     AOna    A    G        0      0        2 
   6   chr6_42157725     ASom    A    G        0      0        2 
   6   chr6_42157725     HCab    A    G        1      2        2 
   6   chr6_42157725     HPrz    A    G        1      2        2 
   6   chr6_42157725     ZBoe    A    G        0      0        2 
   6   chr6_42157725     ZGre    A    G        0      0        2 
   6   chr6_42157725     ZHar    A    G        0      0        2 
   6   chr6_42157725   Sample    A    G        0      0        2 
   6   chr6_42158949     AAsi    G    A        0      0        2 
   6   chr6_42158949     AKia    G    A        1      2        2 
   6   chr6_42158949     AOna    G    A      0.5      1        2 
   6   chr6_42158949     ASom    G    A        0      0        2 
   6   chr6_42158949     HCab    G    A        0      0        2 
   6   chr6_42158949     HPrz    G    A        0      0        2 
   6   chr6_42158949     ZBoe    G    A        0      0        2 
   6   chr6_42158949     ZGre    G    A        0      0        2 
   6   chr6_42158949     ZHar    G    A        0      0        2 
   6   chr6_42158949   Sample    G    A        0      0        2 
   6   chr6_42160238     AAsi    G    T        0      0        2 
   6   chr6_42160238     AKia    G    T        0      0        2 
   6   chr6_42160238     AOna    G    T        0      0        2 
   6   chr6_42160238     ASom    G    T        0      0        2 
   6   chr6_42160238     HCab    G    T        0      0        2 
   6   chr6_42160238     HPrz    G    T        0      0        2 
   6   chr6_42160238     ZBoe    G    T      0.5      1        2 
   6   chr6_42160238     ZGre    G    T        0      0        2 
   6   chr6_42160238     ZHar    G    T        0      0        2 
   6   chr6_42160238   Sample    G    T        0      0        2 
   6   chr6_42168813     AAsi    G    A        0      0        2 
   6   chr6_42168813     AKia    G    A        0      0        2 
   6   chr6_42168813     AOna    G    A        0      0        2 
   6   chr6_42168813     ASom    G    A        0      0        2 
   6   chr6_42168813     HCab    G    A        1      2        2 
   6   chr6_42168813     HPrz    G    A        1      2        2 
   6   chr6_42168813     ZBoe    G    A        0      0        2 
   6   chr6_42168813     ZGre    G    A        0      0        2 
   6   chr6_42168813     ZHar    G    A        0      0        2 
   6   chr6_42168813   Sample    G    A        0      0        2 
   6   chr6_42170077     AAsi    A    G        0      0        2 
   6   chr6_42170077     AKia    A    G        0      0        2 
   6   chr6_42170077     AOna    A    G        0      0        2 
   6   chr6_42170077     ASom    A    G        0      0        2 
   6   chr6_42170077     HCab    A    G        1      2        2 
   6   chr6_42170077     HPrz    A    G        1      2        2 
   6   chr6_42170077     ZBoe    A    G        0      0        2 
   6   chr6_42170077     ZGre    A    G        0      0        2 
   6   chr6_42170077     ZHar    A    G        0      0        2 
   6   chr6_42170077   Sample    A    G        1      2        2 
   6   chr6_42171196     AAsi    T    C        0      0        2 
   6   chr6_42171196     AKia    T    C        0      0        2 
   6   chr6_42171196     AOna    T    C        0      0        2 
   6   chr6_42171196     ASom    T    C        0      0        2 
   6   chr6_42171196     HCab    T    C        0      0        2 
   6   chr6_42171196     HPrz    T    C        0      0        2 
   6   chr6_42171196     ZBoe    T    C        0      0        2 
   6   chr6_42171196     ZGre    T    C      0.5      1        2 
   6   chr6_42171196     ZHar    T    C        0      0        2 
   6   chr6_42171196   Sample    T    C        0      0        2 
   6   chr6_42172327     AAsi    C    T        0      0        2 
   6   chr6_42172327     AKia    C    T        0      0        2 
   6   chr6_42172327     AOna    C    T        0      0        2 
   6   chr6_42172327     ASom    C    T        0      0        2 
   6   chr6_42172327     HCab    C    T        0      0        2 
   6   chr6_42172327     HPrz    C    T        0      0        2 
   6   chr6_42172327     ZBoe    C    T        0      0        2 
   6   chr6_42172327     ZGre    C    T        0      0        2 
   6   chr6_42172327     ZHar    C    T        1      2        2 
   6   chr6_42172327   Sample    C    T        0      0        2 
   6   chr6_42179538     AAsi    A    G        0      0        2 
   6   chr6_42179538     AKia    A    G        0      0        2 
   6   chr6_42179538     AOna    A    G      0.5      1        2 
   6   chr6_42179538     ASom    A    G        0      0        2 
   6   chr6_42179538     HCab    A    G        0      0        2 
   6   chr6_42179538     HPrz    A    G        0      0        2 
   6   chr6_42179538     ZBoe    A    G        0      0        2 
   6   chr6_42179538     ZGre    A    G        0      0        2 
   6   chr6_42179538     ZHar    A    G        1      2        2 
   6   chr6_42179538   Sample    A    G        0      0        2 
   6   chr6_42180263     AAsi    A    G        0      0        2 
   6   chr6_42180263     AKia    A    G        0      0        2 
   6   chr6_42180263     AOna    A    G        0      0        2 
   6   chr6_42180263     ASom    A    G        0      0        2 
   6   chr6_42180263     HCab    A    G        0      0        2 
   6   chr6_42180263     HPrz    A    G        0      0        2 
   6   chr6_42180263     ZBoe    A    G        0      0        2 
   6   chr6_42180263     ZGre    A    G      0.5      1        2 
   6   chr6_42180263     ZHar    A    G        0      0        2 
   6   chr6_42180263   Sample    A    G        0      0        2 
   6   chr6_42181048     AAsi    T    C        1      2        2 
   6   chr6_42181048     AKia    T    C        0      0        2 
   6   chr6_42181048     AOna    T    C        0      0        2 
   6   chr6_42181048     ASom    T    C        1      2        2 
   6   chr6_42181048     HCab    T    C        0      0        2 
   6   chr6_42181048     HPrz    T    C        0      0        2 
   6   chr6_42181048     ZBoe    T    C        0      0        2 
   6   chr6_42181048     ZGre    T    C        0      0        2 
   6   chr6_42181048     ZHar    T    C        0      0        2 
   6   chr6_42181048   Sample    T    C        1      2        2 
   6   chr6_42183316     AAsi    C    A        0      0        2 
   6   chr6_42183316     AKia    C    A        0      0        2 
   6   chr6_42183316     AOna    C    A        0      0        2 
   6   chr6_42183316     ASom    C    A        0      0        2 
   6   chr6_42183316     HCab    C    A        0      0        2 
   6   chr6_42183316     HPrz    C    A        0      0        2 
   6   chr6_42183316     ZBoe    C    A        0      0        2 
   6   chr6_42183316     ZGre    C    A      0.5      1        2 
   6   chr6_42183316     ZHar    C    A        0      0        2 
   6   chr6_42183316   Sample    C    A        0      0        2 
   6   chr6_42185495     AAsi    C    T        0      0        2 
   6   chr6_42185495     AKia    C    T        0      0        2 
   6   chr6_42185495     AOna    C    T      0.5      1        2 
   6   chr6_42185495     ASom    C    T        0      0        2 
   6   chr6_42185495     HCab    C    T        0      0        2 
   6   chr6_42185495     HPrz    C    T        0      0        2 
   6   chr6_42185495     ZBoe    C    T        0      0        2 
   6   chr6_42185495     ZGre    C    T        0      0        2 
   6   chr6_42185495     ZHar    C    T        0      0        2 
   6   chr6_42185495   Sample    C    T        0      0        2 
   6   chr6_42187939     AAsi    A    T        0      0        2 
   6   chr6_42187939     AKia    A    T        0      0        2 
   6   chr6_42187939     AOna    A    T        0      0        2 
   6   chr6_42187939     ASom    A    T        0      0        2 
   6   chr6_42187939     HCab    A    T        1      2        2 
   6   chr6_42187939     HPrz    A    T        1      2        2 
   6   chr6_42187939     ZBoe    A    T        0      0        2 
   6   chr6_42187939     ZGre    A    T        0      0        2 
   6   chr6_42187939     ZHar    A    T        0      0        2 
   6   chr6_42187939   Sample    A    T        0      0        2 
   6   chr6_42189414     AAsi    T    C        0      0        2 
   6   chr6_42189414     AKia    T    C        0      0        2 
   6   chr6_42189414     AOna    T    C        0      0        2 
   6   chr6_42189414     ASom    T    C        0      0        2 
   6   chr6_42189414     HCab    T    C        0      0        2 
   6   chr6_42189414     HPrz    T    C        0      0        2 
   6   chr6_42189414     ZBoe    T    C        1      2        2 
   6   chr6_42189414     ZGre    T    C        0      0        2 
   6   chr6_42189414     ZHar    T    C        0      0        2 
   6   chr6_42189414   Sample    T    C        0      0        2 
   6   chr6_42190044     AAsi    T    C        0      0        2 
   6   chr6_42190044     AKia    T    C        0      0        2 
   6   chr6_42190044     AOna    T    C        0      0        2 
   6   chr6_42190044     ASom    T    C        0      0        2 
   6   chr6_42190044     HCab    T    C        1      2        2 
   6   chr6_42190044     HPrz    T    C        1      2        2 
   6   chr6_42190044     ZBoe    T    C        0      0        2 
   6   chr6_42190044     ZGre    T    C        0      0        2 
   6   chr6_42190044     ZHar    T    C        0      0        2 
   6   chr6_42190044   Sample    T    C        0      0        2 
   6   chr6_42192372     AAsi    A    G        0      0        2 
   6   chr6_42192372     AKia    A    G        0      0        2 
   6   chr6_42192372     AOna    A    G        0      0        2 
   6   chr6_42192372     ASom    A    G        0      0        2 
   6   chr6_42192372     HCab    A    G        1      2        2 
   6   chr6_42192372     HPrz    A    G        1      2        2 
   6   chr6_42192372     ZBoe    A    G        0      0        2 
   6   chr6_42192372     ZGre    A    G        0      0        2 
   6   chr6_42192372     ZHar    A    G        0      0        2 
   6   chr6_42192372   Sample    A    G        0      0        2 
   6   chr6_42197570     AAsi    T    G        0      0        2 
   6   chr6_42197570     AKia    T    G        0      0        2 
   6   chr6_42197570     AOna    T    G        0      0        2 
   6   chr6_42197570     ASom    T    G        0      0        2 
   6   chr6_42197570     HCab    T    G        1      2        2 
   6   chr6_42197570     HPrz    T    G        0      0        2 
   6   chr6_42197570     ZBoe    T    G        0      0        2 
   6   chr6_42197570     ZGre    T    G        0      0        2 
   6   chr6_42197570     ZHar    T    G        0      0        2 
   6   chr6_42197570   Sample    T    G        0      0        2 
   6   chr6_42199658     AAsi    C    T        0      0        2 
   6   chr6_42199658     AKia    C    T        0      0        2 
   6   chr6_42199658     AOna    C    T        0      0        2 
   6   chr6_42199658     ASom    C    T        0      0        2 
   6   chr6_42199658     HCab    C    T        0      0        2 
   6   chr6_42199658     HPrz    C    T        0      0        2 
   6   chr6_42199658     ZBoe    C    T        0      0        2 
   6   chr6_42199658     ZGre    C    T        0      0        2 
   6   chr6_42199658     ZHar    C    T        1      2        2 
   6   chr6_42199658   Sample    C    T        0      0        2 
   6   chr6_42208539     AAsi    G    A        0      0        2 
   6   chr6_42208539     AKia    G    A        1      2        2 
   6   chr6_42208539     AOna    G    A        0      0        2 
   6   chr6_42208539     ASom    G    A        0      0        2 
   6   chr6_42208539     HCab    G    A        0      0        2 
   6   chr6_42208539     HPrz    G    A        0      0        2 
   6   chr6_42208539     ZBoe    G    A        0      0        2 
   6   chr6_42208539     ZGre    G    A        0      0        2 
   6   chr6_42208539     ZHar    G    A        0      0        2 
   6   chr6_42208539   Sample    G    A        0      0        2 
   6   chr6_42218099     AAsi    G    T      0.5      1        2 
   6   chr6_42218099     AKia    G    T        0      0        2 
   6   chr6_42218099     AOna    G    T        0      0        2 
   6   chr6_42218099     ASom    G    T        0      0        2 
   6   chr6_42218099     HCab    G    T        0      0        2 
   6   chr6_42218099     HPrz    G    T        0      0        2 
   6   chr6_42218099     ZBoe    G    T        0      0        2 
   6   chr6_42218099     ZGre    G    T        0      0        2 
   6   chr6_42218099     ZHar    G    T        0      0        2 
   6   chr6_42218099   Sample    G    T        0      0        2 
   6   chr6_42222987     AAsi    A    G        0      0        2 
   6   chr6_42222987     AKia    A    G        0      0        2 
   6   chr6_42222987     AOna    A    G        0      0        2 
   6   chr6_42222987     ASom    A    G        0      0        2 
   6   chr6_42222987     HCab    A    G        0      0        2 
   6   chr6_42222987     HPrz    A    G        0      0        2 
   6   chr6_42222987     ZBoe    A    G      0.5      1        2 
   6   chr6_42222987     ZGre    A    G        0      0        2 
   6   chr6_42222987     ZHar    A    G        0      0        2 
   6   chr6_42222987   Sample    A    G        0      0        2 
   6   chr6_42229096     AAsi    C    T        0      0        2 
   6   chr6_42229096     AKia    C    T        0      0        2 
   6   chr6_42229096     AOna    C    T      0.5      1        2 
   6   chr6_42229096     ASom    C    T        0      0        2 
   6   chr6_42229096     HCab    C    T        0      0        2 
   6   chr6_42229096     HPrz    C    T        0      0        2 
   6   chr6_42229096     ZBoe    C    T        0      0        2 
   6   chr6_42229096     ZGre    C    T        0      0        2 
   6   chr6_42229096     ZHar    C    T        0      0        2 
   6   chr6_42229096   Sample    C    T        0      0        2 
   6   chr6_42231963     AAsi    T    C        0      0        2 
   6   chr6_42231963     AKia    T    C        0      0        2 
   6   chr6_42231963     AOna    T    C        0      0        2 
   6   chr6_42231963     ASom    T    C        0      0        2 
   6   chr6_42231963     HCab    T    C        1      2        2 
   6   chr6_42231963     HPrz    T    C        1      2        2 
   6   chr6_42231963     ZBoe    T    C        0      0        2 
   6   chr6_42231963     ZGre    T    C        0      0        2 
   6   chr6_42231963     ZHar    T    C        0      0        2 
   6   chr6_42231963   Sample    T    C        0      0        2 
   6   chr6_42233046     AAsi    A    G        0      0        2 
   6   chr6_42233046     AKia    A    G        0      0        2 
   6   chr6_42233046     AOna    A    G      0.5      1        2 
   6   chr6_42233046     ASom    A    G        0      0        2 
   6   chr6_42233046     HCab    A    G        0      0        2 
   6   chr6_42233046     HPrz    A    G        0      0        2 
   6   chr6_42233046     ZBoe    A    G        0      0        2 
   6   chr6_42233046     ZGre    A    G        0      0        2 
   6   chr6_42233046     ZHar    A    G        0      0        2 
   6   chr6_42233046   Sample    A    G        0      0        2 
   6   chr6_42234857     AAsi    G    T        0      0        2 
   6   chr6_42234857     AKia    G    T        0      0        2 
   6   chr6_42234857     AOna    G    T        0      0        2 
   6   chr6_42234857     ASom    G    T        0      0        2 
   6   chr6_42234857     HCab    G    T        1      2        2 
   6   chr6_42234857     HPrz    G    T        1      2        2 
   6   chr6_42234857     ZBoe    G    T        0      0        2 
   6   chr6_42234857     ZGre    G    T        0      0        2 
   6   chr6_42234857     ZHar    G    T        0      0        2 
   6   chr6_42234857   Sample    G    T        0      0        2 
   6   chr6_42236137     AAsi    T    C        0      0        2 
   6   chr6_42236137     AKia    T    C        0      0        2 
   6   chr6_42236137     AOna    T    C      0.5      1        2 
   6   chr6_42236137     ASom    T    C        0      0        2 
   6   chr6_42236137     HCab    T    C        0      0        2 
   6   chr6_42236137     HPrz    T    C        0      0        2 
   6   chr6_42236137     ZBoe    T    C        0      0        2 
   6   chr6_42236137     ZGre    T    C        0      0        2 
   6   chr6_42236137     ZHar    T    C        0      0        2 
   6   chr6_42236137   Sample    T    C        0      0        2 
   6   chr6_42246030     AAsi    A    C        0      0        2 
   6   chr6_42246030     AKia    A    C        0      0        2 
   6   chr6_42246030     AOna    A    C        0      0        2 
   6   chr6_42246030     ASom    A    C        0      0        2 
   6   chr6_42246030     HCab    A    C        0      0        2 
   6   chr6_42246030     HPrz    A    C        0      0        2 
   6   chr6_42246030     ZBoe    A    C      0.5      1        2 
   6   chr6_42246030     ZGre    A    C        0      0        2 
   6   chr6_42246030     ZHar    A    C        0      0        2 
   6   chr6_42246030   Sample    A    C        0      0        2 
   6   chr6_42252180     AAsi    T    C        0      0        2 
   6   chr6_42252180     AKia    T    C        0      0        2 
   6   chr6_42252180     AOna    T    C        0      0        2 
   6   chr6_42252180     ASom    T    C        0      0        2 
   6   chr6_42252180     HCab    T    C        1      2        2 
   6   chr6_42252180     HPrz    T    C        1      2        2 
   6   chr6_42252180     ZBoe    T    C        0      0        2 
   6   chr6_42252180     ZGre    T    C        0      0        2 
   6   chr6_42252180     ZHar    T    C        0      0        2 
   6   chr6_42252180   Sample    T    C        0      0        2 
   6   chr6_42252843     AAsi    A    G        1      2        2 
   6   chr6_42252843     AKia    A    G        0      0        2 
   6   chr6_42252843     AOna    A    G        0      0        2 
   6   chr6_42252843     ASom    A    G        1      2        2 
   6   chr6_42252843     HCab    A    G        0      0        2 
   6   chr6_42252843     HPrz    A    G        0      0        2 
   6   chr6_42252843     ZBoe    A    G        0      0        2 
   6   chr6_42252843     ZGre    A    G        0      0        2 
   6   chr6_42252843     ZHar    A    G        0      0        2 
   6   chr6_42252843   Sample    A    G        1      2        2 
   6   chr6_42259236     AAsi    G    C        0      0        2 
   6   chr6_42259236     AKia    G    C        0      0        2 
   6   chr6_42259236     AOna    G    C        0      0        2 
   6   chr6_42259236     ASom    G    C        0      0        2 
   6   chr6_42259236     HCab    G    C        0      0        2 
   6   chr6_42259236     HPrz    G    C        0      0        2 
   6   chr6_42259236     ZBoe    G    C        0      0        2 
   6   chr6_42259236     ZGre    G    C      0.5      1        2 
   6   chr6_42259236     ZHar    G    C        0      0        2 
   6   chr6_42259236   Sample    G    C        0      0        2 
   6   chr6_42272171     AAsi    C    T        0      0        2 
   6   chr6_42272171     AKia    C    T        0      0        2 
   6   chr6_42272171     AOna    C    T        0      0        2 
   6   chr6_42272171     ASom    C    T        0      0        2 
   6   chr6_42272171     HCab    C    T        1      2        2 
   6   chr6_42272171     HPrz    C    T        1      2        2 
   6   chr6_42272171     ZBoe    C    T        0      0        2 
   6   chr6_42272171     ZGre    C    T        0      0        2 
   6   chr6_42272171     ZHar    C    T        0      0        2 
   6   chr6_42272171   Sample    C    T        0      0        2 
   6   chr6_42278688     AAsi    A    T        0      0        2 
   6   chr6_42278688     AKia    A    T        0      0        2 
   6   chr6_42278688     AOna    A    T        0      0        2 
   6   chr6_42278688     ASom    A    T        0      0        2 
   6   chr6_42278688     HCab    A    T        1      2        2 
   6   chr6_42278688     HPrz    A    T        1      2        2 
   6   chr6_42278688     ZBoe    A    T        0      0        2 
   6   chr6_42278688     ZGre    A    T        0      0        2 
   6   chr6_42278688     ZHar    A    T        0      0        2 
   6   chr6_42278688   Sample    A    T        0      0        2 
   6   chr6_42284840     AAsi    G    A        0      0        2 
   6   chr6_42284840     AKia    G    A        0      0        2 
   6   chr6_42284840     AOna    G    A        0      0        2 
   6   chr6_42284840     ASom    G    A        0      0        2 
   6   chr6_42284840     HCab    G    A        0      0        2 
   6   chr6_42284840     HPrz    G    A        0      0        2 
   6   chr6_42284840     ZBoe    G    A      0.5      1        2 
   6   chr6_42284840     ZGre    G    A        0      0        2 
   6   chr6_42284840     ZHar    G    A        0      0        2 
   6   chr6_42284840   Sample    G    A        0      0        2 
   6   chr6_42287608     AAsi    C    T        0      0        2 
```
