## Supplementary File 2. Zonkey (Schubert et al. 2017) report for donkey specimen Ancient2. for "No genetic evidence yet for hinnies at Mazongshan (400-160 BCE), northwestern China": incl_ts.frq.strat (part 93 of 305)

```
   6   chr6_42287608     AKia    C    T        1      2        2 
   6   chr6_42287608     AOna    C    T        0      0        2 
   6   chr6_42287608     ASom    C    T        0      0        2 
   6   chr6_42287608     HCab    C    T        0      0        2 
   6   chr6_42287608     HPrz    C    T        0      0        2 
   6   chr6_42287608     ZBoe    C    T        0      0        2 
   6   chr6_42287608     ZGre    C    T        0      0        2 
   6   chr6_42287608     ZHar    C    T        0      0        2 
   6   chr6_42287608   Sample    C    T        0      0        2 
   6   chr6_42289946     AAsi    G    A        0      0        2 
   6   chr6_42289946     AKia    G    A        0      0        2 
   6   chr6_42289946     AOna    G    A        0      0        2 
   6   chr6_42289946     ASom    G    A        0      0        2 
   6   chr6_42289946     HCab    G    A        0      0        2 
   6   chr6_42289946     HPrz    G    A        0      0        2 
   6   chr6_42289946     ZBoe    G    A        0      0        2 
   6   chr6_42289946     ZGre    G    A        0      0        2 
   6   chr6_42289946     ZHar    G    A        1      2        2 
   6   chr6_42289946   Sample    G    A        0      0        2 
   6   chr6_42296568     AAsi    T    A        1      2        2 
   6   chr6_42296568     AKia    T    A        0      0        2 
   6   chr6_42296568     AOna    T    A        0      0        2 
   6   chr6_42296568     ASom    T    A      0.5      1        2 
   6   chr6_42296568     HCab    T    A        0      0        2 
   6   chr6_42296568     HPrz    T    A        0      0        2 
   6   chr6_42296568     ZBoe    T    A        0      0        2 
   6   chr6_42296568     ZGre    T    A        0      0        2 
   6   chr6_42296568     ZHar    T    A        0      0        2 
   6   chr6_42296568   Sample    T    A        1      2        2 
   6   chr6_42301257     AAsi    A    G        0      0        2 
   6   chr6_42301257     AKia    A    G        0      0        2 
   6   chr6_42301257     AOna    A    G        0      0        2 
   6   chr6_42301257     ASom    A    G        0      0        2 
   6   chr6_42301257     HCab    A    G        0      0        2 
   6   chr6_42301257     HPrz    A    G        0      0        2 
   6   chr6_42301257     ZBoe    A    G        0      0        2 
   6   chr6_42301257     ZGre    A    G        1      2        2 
   6   chr6_42301257     ZHar    A    G        0      0        2 
   6   chr6_42301257   Sample    A    G        0      0        2 
   6   chr6_42305903     AAsi    T    C        0      0        2 
   6   chr6_42305903     AKia    T    C      0.5      1        2 
   6   chr6_42305903     AOna    T    C        0      0        2 
   6   chr6_42305903     ASom    T    C        0      0        2 
   6   chr6_42305903     HCab    T    C        0      0        2 
   6   chr6_42305903     HPrz    T    C        0      0        2 
   6   chr6_42305903     ZBoe    T    C        0      0        2 
   6   chr6_42305903     ZGre    T    C        0      0        2 
   6   chr6_42305903     ZHar    T    C        0      0        2 
   6   chr6_42305903   Sample    T    C        0      0        2 
   6   chr6_42310348     AAsi    T    C      0.5      1        2 
   6   chr6_42310348     AKia    T    C        0      0        2 
   6   chr6_42310348     AOna    T    C        0      0        2 
   6   chr6_42310348     ASom    T    C        0      0        2 
   6   chr6_42310348     HCab    T    C        0      0        2 
   6   chr6_42310348     HPrz    T    C        0      0        2 
   6   chr6_42310348     ZBoe    T    C        0      0        2 
   6   chr6_42310348     ZGre    T    C        0      0        2 
   6   chr6_42310348     ZHar    T    C        0      0        2 
   6   chr6_42310348   Sample    T    C        0      0        2 
   6   chr6_42310783     AAsi    G    A        0      0        2 
   6   chr6_42310783     AKia    G    A        0      0        2 
   6   chr6_42310783     AOna    G    A        0      0        2 
   6   chr6_42310783     ASom    G    A        0      0        2 
   6   chr6_42310783     HCab    G    A        0      0        2 
   6   chr6_42310783     HPrz    G    A      0.5      1        2 
   6   chr6_42310783     ZBoe    G    A        0      0        2 
   6   chr6_42310783     ZGre    G    A        0      0        2 
   6   chr6_42310783     ZHar    G    A        0      0        2 
   6   chr6_42310783   Sample    G    A        0      0        2 
   6   chr6_42313331     AAsi    G    T        0      0        2 
   6   chr6_42313331     AKia    G    T        0      0        2 
   6   chr6_42313331     AOna    G    T      0.5      1        2 
   6   chr6_42313331     ASom    G    T        0      0        2 
   6   chr6_42313331     HCab    G    T        0      0        2 
   6   chr6_42313331     HPrz    G    T        0      0        2 
   6   chr6_42313331     ZBoe    G    T        0      0        2 
   6   chr6_42313331     ZGre    G    T        0      0        2 
   6   chr6_42313331     ZHar    G    T        0      0        2 
   6   chr6_42313331   Sample    G    T        0      0        2 
   6   chr6_42323243     AAsi    T    C        0      0        2 
   6   chr6_42323243     AKia    T    C        0      0        2 
   6   chr6_42323243     AOna    T    C      0.5      1        2 
   6   chr6_42323243     ASom    T    C        0      0        2 
   6   chr6_42323243     HCab    T    C        0      0        2 
   6   chr6_42323243     HPrz    T    C        0      0        2 
   6   chr6_42323243     ZBoe    T    C        0      0        2 
   6   chr6_42323243     ZGre    T    C        0      0        2 
   6   chr6_42323243     ZHar    T    C        0      0        2 
   6   chr6_42323243   Sample    T    C        0      0        2 
   6   chr6_42330566     AAsi    C    G        0      0        2 
   6   chr6_42330566     AKia    C    G        0      0        2 
   6   chr6_42330566     AOna    C    G        0      0        2 
   6   chr6_42330566     ASom    C    G        0      0        2 
   6   chr6_42330566     HCab    C    G        0      0        2 
   6   chr6_42330566     HPrz    C    G        0      0        2 
   6   chr6_42330566     ZBoe    C    G      0.5      1        2 
   6   chr6_42330566     ZGre    C    G        0      0        2 
   6   chr6_42330566     ZHar    C    G        0      0        2 
   6   chr6_42330566   Sample    C    G        0      0        2 
   6   chr6_42338636     AAsi    G    C        0      0        2 
   6   chr6_42338636     AKia    G    C        0      0        2 
   6   chr6_42338636     AOna    G    C        0      0        2 
   6   chr6_42338636     ASom    G    C        0      0        2 
   6   chr6_42338636     HCab    G    C        1      2        2 
   6   chr6_42338636     HPrz    G    C        1      2        2 
   6   chr6_42338636     ZBoe    G    C        0      0        2 
   6   chr6_42338636     ZGre    G    C        0      0        2 
   6   chr6_42338636     ZHar    G    C        0      0        2 
   6   chr6_42338636   Sample    G    C        0      0        2 
   6   chr6_42339614     AAsi    G    A        0      0        2 
   6   chr6_42339614     AKia    G    A        0      0        2 
   6   chr6_42339614     AOna    G    A        0      0        2 
   6   chr6_42339614     ASom    G    A        0      0        2 
   6   chr6_42339614     HCab    G    A        0      0        2 
   6   chr6_42339614     HPrz    G    A        0      0        2 
   6   chr6_42339614     ZBoe    G    A      0.5      1        2 
   6   chr6_42339614     ZGre    G    A        0      0        2 
   6   chr6_42339614     ZHar    G    A        0      0        2 
   6   chr6_42339614   Sample    G    A        0      0        2 
   6   chr6_42347671     AAsi    C    A        0      0        2 
   6   chr6_42347671     AKia    C    A        0      0        2 
   6   chr6_42347671     AOna    C    A        0      0        2 
   6   chr6_42347671     ASom    C    A        0      0        2 
   6   chr6_42347671     HCab    C    A        1      2        2 
   6   chr6_42347671     HPrz    C    A        1      2        2 
   6   chr6_42347671     ZBoe    C    A        0      0        2 
   6   chr6_42347671     ZGre    C    A        0      0        2 
   6   chr6_42347671     ZHar    C    A        0      0        2 
   6   chr6_42347671   Sample    C    A        0      0        2 
   6   chr6_42357208     AAsi    G    A        0      0        2 
   6   chr6_42357208     AKia    G    A        0      0        2 
   6   chr6_42357208     AOna    G    A        0      0        2 
   6   chr6_42357208     ASom    G    A        0      0        2 
   6   chr6_42357208     HCab    G    A        1      2        2 
   6   chr6_42357208     HPrz    G    A        1      2        2 
   6   chr6_42357208     ZBoe    G    A        0      0        2 
   6   chr6_42357208     ZGre    G    A        0      0        2 
   6   chr6_42357208     ZHar    G    A        0      0        2 
   6   chr6_42357208   Sample    G    A        0      0        2 
   6   chr6_42372562     AAsi    A    C        0      0        2 
   6   chr6_42372562     AKia    A    C        0      0        2 
   6   chr6_42372562     AOna    A    C        0      0        2 
   6   chr6_42372562     ASom    A    C        0      0        2 
   6   chr6_42372562     HCab    A    C        0      0        2 
   6   chr6_42372562     HPrz    A    C        0      0        2 
   6   chr6_42372562     ZBoe    A    C        0      0        2 
   6   chr6_42372562     ZGre    A    C      0.5      1        2 
   6   chr6_42372562     ZHar    A    C        0      0        2 
   6   chr6_42372562   Sample    A    C        0      0        2 
   6   chr6_42373860     AAsi    G    A        0      0        2 
   6   chr6_42373860     AKia    G    A        0      0        2 
   6   chr6_42373860     AOna    G    A        0      0        2 
   6   chr6_42373860     ASom    G    A        0      0        2 
   6   chr6_42373860     HCab    G    A        1      2        2 
   6   chr6_42373860     HPrz    G    A        1      2        2 
   6   chr6_42373860     ZBoe    G    A        0      0        2 
   6   chr6_42373860     ZGre    G    A        0      0        2 
   6   chr6_42373860     ZHar    G    A        0      0        2 
   6   chr6_42373860   Sample    G    A        0      0        2 
   6   chr6_42376259     AAsi    T    G        0      0        2 
   6   chr6_42376259     AKia    T    G        0      0        2 
   6   chr6_42376259     AOna    T    G        0      0        2 
   6   chr6_42376259     ASom    T    G        0      0        2 
   6   chr6_42376259     HCab    T    G        1      2        2 
   6   chr6_42376259     HPrz    T    G        1      2        2 
   6   chr6_42376259     ZBoe    T    G        0      0        2 
   6   chr6_42376259     ZGre    T    G        0      0        2 
   6   chr6_42376259     ZHar    T    G        0      0        2 
   6   chr6_42376259   Sample    T    G        0      0        2 
   6   chr6_42376534     AAsi    C    A        0      0        2 
   6   chr6_42376534     AKia    C    A        0      0        2 
   6   chr6_42376534     AOna    C    A        0      0        2 
   6   chr6_42376534     ASom    C    A        0      0        2 
   6   chr6_42376534     HCab    C    A        1      2        2 
   6   chr6_42376534     HPrz    C    A        1      2        2 
   6   chr6_42376534     ZBoe    C    A        0      0        2 
   6   chr6_42376534     ZGre    C    A        0      0        2 
   6   chr6_42376534     ZHar    C    A        0      0        2 
   6   chr6_42376534   Sample    C    A        0      0        2 
   6   chr6_42393278     AAsi    C    T        0      0        2 
   6   chr6_42393278     AKia    C    T        1      2        2 
   6   chr6_42393278     AOna    C    T      0.5      1        2 
   6   chr6_42393278     ASom    C    T        0      0        2 
   6   chr6_42393278     HCab    C    T        0      0        2 
   6   chr6_42393278     HPrz    C    T        0      0        2 
   6   chr6_42393278     ZBoe    C    T        0      0        2 
   6   chr6_42393278     ZGre    C    T        0      0        2 
   6   chr6_42393278     ZHar    C    T        0      0        2 
   6   chr6_42393278   Sample    C    T        0      0        2 
   6   chr6_42428034     AAsi    A    G        0      0        2 
   6   chr6_42428034     AKia    A    G        0      0        2 
   6   chr6_42428034     AOna    A    G        0      0        2 
   6   chr6_42428034     ASom    A    G        0      0        2 
   6   chr6_42428034     HCab    A    G        1      2        2 
   6   chr6_42428034     HPrz    A    G      0.5      1        2 
   6   chr6_42428034     ZBoe    A    G        0      0        2 
   6   chr6_42428034     ZGre    A    G        0      0        2 
   6   chr6_42428034     ZHar    A    G        0      0        2 
   6   chr6_42428034   Sample    A    G        0      0        2 
   6   chr6_42432898     AAsi    G    A        0      0        2 
   6   chr6_42432898     AKia    G    A        0      0        2 
   6   chr6_42432898     AOna    G    A        0      0        2 
   6   chr6_42432898     ASom    G    A        0      0        2 
   6   chr6_42432898     HCab    G    A        1      2        2 
   6   chr6_42432898     HPrz    G    A        1      2        2 
   6   chr6_42432898     ZBoe    G    A        0      0        2 
   6   chr6_42432898     ZGre    G    A        0      0        2 
   6   chr6_42432898     ZHar    G    A        0      0        2 
   6   chr6_42432898   Sample    G    A        0      0        2 
   6   chr6_42433150     AAsi    A    T      0.5      1        2 
   6   chr6_42433150     AKia    A    T        0      0        2 
   6   chr6_42433150     AOna    A    T        0      0        2 
   6   chr6_42433150     ASom    A    T        0      0        2 
   6   chr6_42433150     HCab    A    T        0      0        2 
   6   chr6_42433150     HPrz    A    T        0      0        2 
   6   chr6_42433150     ZBoe    A    T        0      0        2 
   6   chr6_42433150     ZGre    A    T        0      0        2 
   6   chr6_42433150     ZHar    A    T        0      0        2 
   6   chr6_42433150   Sample    A    T        0      0        2 
   6   chr6_42439658     AAsi    G    A        0      0        2 
   6   chr6_42439658     AKia    G    A        0      0        2 
   6   chr6_42439658     AOna    G    A        0      0        2 
   6   chr6_42439658     ASom    G    A        0      0        2 
   6   chr6_42439658     HCab    G    A        0      0        2 
   6   chr6_42439658     HPrz    G    A      0.5      1        2 
   6   chr6_42439658     ZBoe    G    A        0      0        2 
   6   chr6_42439658     ZGre    G    A        0      0        2 
   6   chr6_42439658     ZHar    G    A        0      0        2 
   6   chr6_42439658   Sample    G    A        0      0        2 
   6   chr6_42442806     AAsi    A    G        0      0        2 
   6   chr6_42442806     AKia    A    G      0.5      1        2 
   6   chr6_42442806     AOna    A    G        1      2        2 
   6   chr6_42442806     ASom    A    G        0      0        2 
   6   chr6_42442806     HCab    A    G        0      0        2 
   6   chr6_42442806     HPrz    A    G        0      0        2 
   6   chr6_42442806     ZBoe    A    G        0      0        2 
   6   chr6_42442806     ZGre    A    G        0      0        2 
   6   chr6_42442806     ZHar    A    G        0      0        2 
   6   chr6_42442806   Sample    A    G        0      0        2 
   6   chr6_42446680     AAsi    A    G        0      0        2 
   6   chr6_42446680     AKia    A    G        0      0        2 
   6   chr6_42446680     AOna    A    G      0.5      1        2 
   6   chr6_42446680     ASom    A    G        0      0        2 
   6   chr6_42446680     HCab    A    G        0      0        2 
   6   chr6_42446680     HPrz    A    G        0      0        2 
   6   chr6_42446680     ZBoe    A    G        0      0        2 
   6   chr6_42446680     ZGre    A    G        0      0        2 
   6   chr6_42446680     ZHar    A    G        0      0        2 
   6   chr6_42446680   Sample    A    G        0      0        2 
   6   chr6_42449685     AAsi    G    A        0      0        2 
   6   chr6_42449685     AKia    G    A        0      0        2 
   6   chr6_42449685     AOna    G    A        0      0        2 
   6   chr6_42449685     ASom    G    A        0      0        2 
   6   chr6_42449685     HCab    G    A        1      2        2 
   6   chr6_42449685     HPrz    G    A        1      2        2 
   6   chr6_42449685     ZBoe    G    A        0      0        2 
   6   chr6_42449685     ZGre    G    A        0      0        2 
   6   chr6_42449685     ZHar    G    A        0      0        2 
   6   chr6_42449685   Sample    G    A        0      0        2 
   6   chr6_42450367     AAsi    G    T        0      0        2 
   6   chr6_42450367     AKia    G    T        0      0        2 
   6   chr6_42450367     AOna    G    T        0      0        2 
   6   chr6_42450367     ASom    G    T        0      0        2 
   6   chr6_42450367     HCab    G    T        1      2        2 
   6   chr6_42450367     HPrz    G    T        1      2        2 
   6   chr6_42450367     ZBoe    G    T        0      0        2 
   6   chr6_42450367     ZGre    G    T        0      0        2 
   6   chr6_42450367     ZHar    G    T        0      0        2 
   6   chr6_42450367   Sample    G    T        0      0        2 
   6   chr6_42452377     AAsi    T    A        0      0        2 
   6   chr6_42452377     AKia    T    A        0      0        2 
   6   chr6_42452377     AOna    T    A        0      0        2 
   6   chr6_42452377     ASom    T    A        0      0        2 
   6   chr6_42452377     HCab    T    A        1      2        2 
   6   chr6_42452377     HPrz    T    A        1      2        2 
   6   chr6_42452377     ZBoe    T    A        0      0        2 
   6   chr6_42452377     ZGre    T    A        0      0        2 
   6   chr6_42452377     ZHar    T    A        0      0        2 
   6   chr6_42452377   Sample    T    A        0      0        2 
   6   chr6_42456940     AAsi    C    T        0      0        2 
   6   chr6_42456940     AKia    C    T        0      0        2 
   6   chr6_42456940     AOna    C    T        0      0        2 
   6   chr6_42456940     ASom    C    T        0      0        2 
   6   chr6_42456940     HCab    C    T        0      0        2 
   6   chr6_42456940     HPrz    C    T        0      0        2 
   6   chr6_42456940     ZBoe    C    T      0.5      1        2 
   6   chr6_42456940     ZGre    C    T        0      0        2 
   6   chr6_42456940     ZHar    C    T        0      0        2 
   6   chr6_42456940   Sample    C    T        0      0        2 
   6   chr6_42482425     AAsi    A    G        0      0        2 
   6   chr6_42482425     AKia    A    G        0      0        2 
   6   chr6_42482425     AOna    A    G        0      0        2 
   6   chr6_42482425     ASom    A    G        0      0        2 
   6   chr6_42482425     HCab    A    G        0      0        2 
   6   chr6_42482425     HPrz    A    G        0      0        2 
   6   chr6_42482425     ZBoe    A    G      0.5      1        2 
   6   chr6_42482425     ZGre    A    G        0      0        2 
   6   chr6_42482425     ZHar    A    G        0      0        2 
   6   chr6_42482425   Sample    A    G        0      0        2 
   6   chr6_42483991     AAsi    G    A        0      0        2 
   6   chr6_42483991     AKia    G    A        0      0        2 
   6   chr6_42483991     AOna    G    A        0      0        2 
   6   chr6_42483991     ASom    G    A        0      0        2 
   6   chr6_42483991     HCab    G    A        0      0        2 
   6   chr6_42483991     HPrz    G    A        0      0        2 
   6   chr6_42483991     ZBoe    G    A      0.5      1        2 
   6   chr6_42483991     ZGre    G    A        0      0        2 
   6   chr6_42483991     ZHar    G    A        0      0        2 
   6   chr6_42483991   Sample    G    A        0      0        2 
   6   chr6_42502720     AAsi    C    T        0      0        2 
   6   chr6_42502720     AKia    C    T        0      0        2 
   6   chr6_42502720     AOna    C    T        0      0        2 
   6   chr6_42502720     ASom    C    T        0      0        2 
   6   chr6_42502720     HCab    C    T        0      0        2 
   6   chr6_42502720     HPrz    C    T        0      0        2 
   6   chr6_42502720     ZBoe    C    T        0      0        2 
   6   chr6_42502720     ZGre    C    T        0      0        2 
   6   chr6_42502720     ZHar    C    T        1      2        2 
   6   chr6_42502720   Sample    C    T        0      0        2 
   6   chr6_42525460     AAsi    A    G        0      0        2 
   6   chr6_42525460     AKia    A    G        0      0        2 
   6   chr6_42525460     AOna    A    G        0      0        2 
   6   chr6_42525460     ASom    A    G        0      0        2 
   6   chr6_42525460     HCab    A    G        0      0        2 
   6   chr6_42525460     HPrz    A    G        0      0        2 
   6   chr6_42525460     ZBoe    A    G        0      0        2 
   6   chr6_42525460     ZGre    A    G        1      2        2 
   6   chr6_42525460     ZHar    A    G        1      2        2 
   6   chr6_42525460   Sample    A    G        0      0        2 
   6   chr6_42533891     AAsi    A    G        0      0        2 
   6   chr6_42533891     AKia    A    G        0      0        2 
   6   chr6_42533891     AOna    A    G        0      0        2 
   6   chr6_42533891     ASom    A    G        0      0        2 
   6   chr6_42533891     HCab    A    G        0      0        2 
   6   chr6_42533891     HPrz    A    G        0      0        2 
   6   chr6_42533891     ZBoe    A    G        0      0        2 
   6   chr6_42533891     ZGre    A    G        0      0        2 
   6   chr6_42533891     ZHar    A    G        1      2        2 
   6   chr6_42533891   Sample    A    G        0      0        2 
   6   chr6_42534337     AAsi    C    A        0      0        2 
   6   chr6_42534337     AKia    C    A        0      0        2 
   6   chr6_42534337     AOna    C    A        0      0        2 
   6   chr6_42534337     ASom    C    A        0      0        2 
   6   chr6_42534337     HCab    C    A        1      2        2 
   6   chr6_42534337     HPrz    C    A        1      2        2 
   6   chr6_42534337     ZBoe    C    A        0      0        2 
   6   chr6_42534337     ZGre    C    A        0      0        2 
   6   chr6_42534337     ZHar    C    A        0      0        2 
   6   chr6_42534337   Sample    C    A        0      0        2 
   6   chr6_42539829     AAsi    G    A        0      0        2 
   6   chr6_42539829     AKia    G    A        0      0        2 
   6   chr6_42539829     AOna    G    A        0      0        2 
   6   chr6_42539829     ASom    G    A        0      0        2 
   6   chr6_42539829     HCab    G    A        0      0        2 
   6   chr6_42539829     HPrz    G    A      0.5      1        2 
   6   chr6_42539829     ZBoe    G    A        0      0        2 
   6   chr6_42539829     ZGre    G    A        0      0        2 
   6   chr6_42539829     ZHar    G    A        0      0        2 
   6   chr6_42539829   Sample    G    A        0      0        2 
   6   chr6_42550547     AAsi    T    A        1      2        2 
   6   chr6_42550547     AKia    T    A        1      2        2 
   6   chr6_42550547     AOna    T    A        1      2        2 
   6   chr6_42550547     ASom    T    A        1      2        2 
   6   chr6_42550547     HCab    T    A        0      0        2 
   6   chr6_42550547     HPrz    T    A        0      0        2 
   6   chr6_42550547     ZBoe    T    A        0      0        2 
   6   chr6_42550547     ZGre    T    A        0      0        2 
   6   chr6_42550547     ZHar    T    A        0      0        2 
   6   chr6_42550547   Sample    T    A        1      2        2 
   6   chr6_42554147     AAsi    G    A        0      0        2 
   6   chr6_42554147     AKia    G    A        0      0        2 
   6   chr6_42554147     AOna    G    A        0      0        2 
   6   chr6_42554147     ASom    G    A        0      0        2 
   6   chr6_42554147     HCab    G    A        1      2        2 
   6   chr6_42554147     HPrz    G    A        1      2        2 
   6   chr6_42554147     ZBoe    G    A        0      0        2 
   6   chr6_42554147     ZGre    G    A        0      0        2 
   6   chr6_42554147     ZHar    G    A        0      0        2 
   6   chr6_42554147   Sample    G    A        0      0        2 
   6   chr6_42555860     AAsi    G    T        0      0        2 
   6   chr6_42555860     AKia    G    T        1      2        2 
   6   chr6_42555860     AOna    G    T        1      2        2 
   6   chr6_42555860     ASom    G    T        0      0        2 
   6   chr6_42555860     HCab    G    T        0      0        2 
   6   chr6_42555860     HPrz    G    T        0      0        2 
   6   chr6_42555860     ZBoe    G    T        0      0        2 
   6   chr6_42555860     ZGre    G    T        0      0        2 
   6   chr6_42555860     ZHar    G    T        0      0        2 
   6   chr6_42555860   Sample    G    T        0      0        2 
   6   chr6_42574542     AAsi    T    C        0      0        2 
   6   chr6_42574542     AKia    T    C        0      0        2 
   6   chr6_42574542     AOna    T    C      0.5      1        2 
   6   chr6_42574542     ASom    T    C        0      0        2 
   6   chr6_42574542     HCab    T    C        0      0        2 
   6   chr6_42574542     HPrz    T    C        0      0        2 
   6   chr6_42574542     ZBoe    T    C        0      0        2 
   6   chr6_42574542     ZGre    T    C        0      0        2 
   6   chr6_42574542     ZHar    T    C        0      0        2 
   6   chr6_42574542   Sample    T    C        0      0        2 
   6   chr6_42574946     AAsi    T    A        0      0        2 
   6   chr6_42574946     AKia    T    A        0      0        2 
   6   chr6_42574946     AOna    T    A        0      0        2 
   6   chr6_42574946     ASom    T    A        0      0        2 
   6   chr6_42574946     HCab    T    A        1      2        2 
   6   chr6_42574946     HPrz    T    A        1      2        2 
   6   chr6_42574946     ZBoe    T    A        0      0        2 
   6   chr6_42574946     ZGre    T    A        0      0        2 
   6   chr6_42574946     ZHar    T    A        0      0        2 
   6   chr6_42574946   Sample    T    A        0      0        2 
   6   chr6_42593991     AAsi    G    T        0      0        2 
   6   chr6_42593991     AKia    G    T        0      0        2 
   6   chr6_42593991     AOna    G    T        0      0        2 
   6   chr6_42593991     ASom    G    T      0.5      1        2 
   6   chr6_42593991     HCab    G    T        0      0        2 
   6   chr6_42593991     HPrz    G    T        0      0        2 
   6   chr6_42593991     ZBoe    G    T        0      0        2 
   6   chr6_42593991     ZGre    G    T        0      0        2 
   6   chr6_42593991     ZHar    G    T        0      0        2 
   6   chr6_42593991   Sample    G    T        0      0        2 
   6   chr6_42602641     AAsi    A    G        0      0        2 
   6   chr6_42602641     AKia    A    G        0      0        2 
   6   chr6_42602641     AOna    A    G        0      0        2 
   6   chr6_42602641     ASom    A    G        0      0        2 
   6   chr6_42602641     HCab    A    G        0      0        2 
   6   chr6_42602641     HPrz    A    G        0      0        2 
   6   chr6_42602641     ZBoe    A    G        0      0        2 
   6   chr6_42602641     ZGre    A    G        1      2        2 
   6   chr6_42602641     ZHar    A    G        0      0        2 
   6   chr6_42602641   Sample    A    G        0      0        2 
   6   chr6_42602921     AAsi    T    A        0      0        2 
   6   chr6_42602921     AKia    T    A        1      2        2 
   6   chr6_42602921     AOna    T    A        0      0        2 
   6   chr6_42602921     ASom    T    A        0      0        2 
   6   chr6_42602921     HCab    T    A        0      0        2 
   6   chr6_42602921     HPrz    T    A        0      0        2 
   6   chr6_42602921     ZBoe    T    A        0      0        2 
   6   chr6_42602921     ZGre    T    A        0      0        2 
   6   chr6_42602921     ZHar    T    A        0      0        2 
   6   chr6_42602921   Sample    T    A        0      0        2 
   6   chr6_42606021     AAsi    A    G        0      0        2 
   6   chr6_42606021     AKia    A    G        0      0        2 
   6   chr6_42606021     AOna    A    G      0.5      1        2 
   6   chr6_42606021     ASom    A    G        0      0        2 
   6   chr6_42606021     HCab    A    G        0      0        2 
   6   chr6_42606021     HPrz    A    G        0      0        2 
   6   chr6_42606021     ZBoe    A    G        0      0        2 
   6   chr6_42606021     ZGre    A    G        0      0        2 
   6   chr6_42606021     ZHar    A    G        0      0        2 
   6   chr6_42606021   Sample    A    G        0      0        2 
   6   chr6_42606396     AAsi    C    T        0      0        2 
   6   chr6_42606396     AKia    C    T        0      0        2 
   6   chr6_42606396     AOna    C    T        0      0        2 
   6   chr6_42606396     ASom    C    T        0      0        2 
   6   chr6_42606396     HCab    C    T        0      0        2 
   6   chr6_42606396     HPrz    C    T        0      0        2 
   6   chr6_42606396     ZBoe    C    T        0      0        2 
   6   chr6_42606396     ZGre    C    T      0.5      1        2 
   6   chr6_42606396     ZHar    C    T        0      0        2 
   6   chr6_42606396   Sample    C    T        0      0        2 
   6   chr6_42606907     AAsi    T    C        0      0        2 
   6   chr6_42606907     AKia    T    C        0      0        2 
   6   chr6_42606907     AOna    T    C        0      0        2 
   6   chr6_42606907     ASom    T    C        0      0        2 
   6   chr6_42606907     HCab    T    C        0      0        2 
   6   chr6_42606907     HPrz    T    C      0.5      1        2 
   6   chr6_42606907     ZBoe    T    C        0      0        2 
   6   chr6_42606907     ZGre    T    C        0      0        2 
   6   chr6_42606907     ZHar    T    C        0      0        2 
   6   chr6_42606907   Sample    T    C        0      0        2 
   6   chr6_42617303     AAsi    T    C      0.5      1        2 
   6   chr6_42617303     AKia    T    C        0      0        2 
   6   chr6_42617303     AOna    T    C        0      0        2 
   6   chr6_42617303     ASom    T    C        0      0        2 
   6   chr6_42617303     HCab    T    C        1      2        2 
   6   chr6_42617303     HPrz    T    C        1      2        2 
   6   chr6_42617303     ZBoe    T    C        0      0        2 
   6   chr6_42617303     ZGre    T    C        1      2        2 
   6   chr6_42617303     ZHar    T    C        0      0        2 
   6   chr6_42617303   Sample    T    C        0      0        2 
   6   chr6_42633808     AAsi    G    A      0.5      1        2 
   6   chr6_42633808     AKia    G    A        0      0        2 
   6   chr6_42633808     AOna    G    A        0      0        2 
   6   chr6_42633808     ASom    G    A        0      0        2 
   6   chr6_42633808     HCab    G    A        0      0        2 
   6   chr6_42633808     HPrz    G    A        0      0        2 
   6   chr6_42633808     ZBoe    G    A        0      0        2 
   6   chr6_42633808     ZGre    G    A        0      0        2 
   6   chr6_42633808     ZHar    G    A        0      0        2 
   6   chr6_42633808   Sample    G    A        0      0        2 
   6   chr6_42634298     AAsi    G    A        0      0        2 
   6   chr6_42634298     AKia    G    A        0      0        2 
   6   chr6_42634298     AOna    G    A        0      0        2 
   6   chr6_42634298     ASom    G    A        0      0        2 
   6   chr6_42634298     HCab    G    A        1      2        2 
   6   chr6_42634298     HPrz    G    A        1      2        2 
   6   chr6_42634298     ZBoe    G    A        0      0        2 
   6   chr6_42634298     ZGre    G    A        0      0        2 
   6   chr6_42634298     ZHar    G    A        0      0        2 
   6   chr6_42634298   Sample    G    A        0      0        2 
   6   chr6_42638802     AAsi    G    C        1      2        2 
   6   chr6_42638802     AKia    G    C        1      2        2 
   6   chr6_42638802     AOna    G    C        1      2        2 
   6   chr6_42638802     ASom    G    C        0      0        2 
   6   chr6_42638802     HCab    G    C        1      2        2 
   6   chr6_42638802     HPrz    G    C        1      2        2 
   6   chr6_42638802     ZBoe    G    C        0      0        2 
   6   chr6_42638802     ZGre    G    C        0      0        2 
   6   chr6_42638802     ZHar    G    C        0      0        2 
   6   chr6_42638802   Sample    G    C        0      0        2 
   6   chr6_42641777     AAsi    G    A        0      0        2 
   6   chr6_42641777     AKia    G    A        0      0        2 
   6   chr6_42641777     AOna    G    A      0.5      1        2 
   6   chr6_42641777     ASom    G    A        0      0        2 
   6   chr6_42641777     HCab    G    A        0      0        2 
   6   chr6_42641777     HPrz    G    A        0      0        2 
   6   chr6_42641777     ZBoe    G    A        0      0        2 
   6   chr6_42641777     ZGre    G    A        0      0        2 
   6   chr6_42641777     ZHar    G    A        0      0        2 
   6   chr6_42641777   Sample    G    A        0      0        2 
   6   chr6_42647945     AAsi    A    G        0      0        2 
   6   chr6_42647945     AKia    A    G        0      0        2 
   6   chr6_42647945     AOna    A    G        0      0        2 
   6   chr6_42647945     ASom    A    G        0      0        2 
   6   chr6_42647945     HCab    A    G        1      2        2 
   6   chr6_42647945     HPrz    A    G      0.5      1        2 
   6   chr6_42647945     ZBoe    A    G        0      0        2 
   6   chr6_42647945     ZGre    A    G        0      0        2 
   6   chr6_42647945     ZHar    A    G        0      0        2 
   6   chr6_42647945   Sample    A    G        0      0        2 
   6   chr6_42649486     AAsi    G    A        0      0        2 
   6   chr6_42649486     AKia    G    A        0      0        2 
   6   chr6_42649486     AOna    G    A        0      0        2 
   6   chr6_42649486     ASom    G    A        0      0        2 
   6   chr6_42649486     HCab    G    A        0      0        2 
   6   chr6_42649486     HPrz    G    A        0      0        2 
   6   chr6_42649486     ZBoe    G    A        0      0        2 
   6   chr6_42649486     ZGre    G    A        0      0        2 
   6   chr6_42649486     ZHar    G    A        1      2        2 
   6   chr6_42649486   Sample    G    A        0      0        2 
   6   chr6_42650119     AAsi    G    C        1      2        2 
   6   chr6_42650119     AKia    G    C        0      0        2 
   6   chr6_42650119     AOna    G    C        0      0        2 
   6   chr6_42650119     ASom    G    C      0.5      1        2 
   6   chr6_42650119     HCab    G    C        0      0        2 
   6   chr6_42650119     HPrz    G    C        0      0        2 
   6   chr6_42650119     ZBoe    G    C        0      0        2 
   6   chr6_42650119     ZGre    G    C        0      0        2 
   6   chr6_42650119     ZHar    G    C        0      0        2 
   6   chr6_42650119   Sample    G    C        0      0        2 
   6   chr6_42653613     AAsi    T    C        0      0        2 
   6   chr6_42653613     AKia    T    C        0      0        2 
   6   chr6_42653613     AOna    T    C      0.5      1        2 
   6   chr6_42653613     ASom    T    C        0      0        2 
   6   chr6_42653613     HCab    T    C        0      0        2 
   6   chr6_42653613     HPrz    T    C        0      0        2 
   6   chr6_42653613     ZBoe    T    C        0      0        2 
   6   chr6_42653613     ZGre    T    C        0      0        2 
   6   chr6_42653613     ZHar    T    C        0      0        2 
   6   chr6_42653613   Sample    T    C        0      0        2 
   6   chr6_42655648     AAsi    G    C        0      0        2 
   6   chr6_42655648     AKia    G    C        0      0        2 
   6   chr6_42655648     AOna    G    C      0.5      1        2 
   6   chr6_42655648     ASom    G    C        0      0        2 
   6   chr6_42655648     HCab    G    C        0      0        2 
   6   chr6_42655648     HPrz    G    C        0      0        2 
   6   chr6_42655648     ZBoe    G    C        0      0        2 
   6   chr6_42655648     ZGre    G    C        0      0        2 
   6   chr6_42655648     ZHar    G    C        0      0        2 
   6   chr6_42655648   Sample    G    C        0      0        2 
   6   chr6_42659254     AAsi    G    A        1      2        2 
   6   chr6_42659254     AKia    G    A        1      2        2 
   6   chr6_42659254     AOna    G    A        1      2        2 
   6   chr6_42659254     ASom    G    A        1      2        2 
   6   chr6_42659254     HCab    G    A        0      0        2 
   6   chr6_42659254     HPrz    G    A        0      0        2 
   6   chr6_42659254     ZBoe    G    A        0      0        2 
   6   chr6_42659254     ZGre    G    A        0      0        2 
   6   chr6_42659254     ZHar    G    A        0      0        2 
   6   chr6_42659254   Sample    G    A        1      2        2 
   6   chr6_42662085     AAsi    G    A        0      0        2 
   6   chr6_42662085     AKia    G    A        0      0        2 
   6   chr6_42662085     AOna    G    A        0      0        2 
   6   chr6_42662085     ASom    G    A        0      0        2 
   6   chr6_42662085     HCab    G    A        0      0        2 
   6   chr6_42662085     HPrz    G    A        0      0        2 
   6   chr6_42662085     ZBoe    G    A        0      0        2 
   6   chr6_42662085     ZGre    G    A        1      2        2 
   6   chr6_42662085     ZHar    G    A        0      0        2 
   6   chr6_42662085   Sample    G    A        0      0        2 
   6   chr6_42662346     AAsi    A    G        0      0        2 
   6   chr6_42662346     AKia    A    G        0      0        2 
   6   chr6_42662346     AOna    A    G        0      0        2 
   6   chr6_42662346     ASom    A    G        0      0        2 
   6   chr6_42662346     HCab    A    G        0      0        2 
   6   chr6_42662346     HPrz    A    G        0      0        2 
   6   chr6_42662346     ZBoe    A    G        0      0        2 
   6   chr6_42662346     ZGre    A    G        0      0        2 
   6   chr6_42662346     ZHar    A    G        1      2        2 
   6   chr6_42662346   Sample    A    G        0      0        2 
   6   chr6_42662824     AAsi    G    A        0      0        2 
   6   chr6_42662824     AKia    G    A        0      0        2 
   6   chr6_42662824     AOna    G    A        0      0        2 
   6   chr6_42662824     ASom    G    A        0      0        2 
   6   chr6_42662824     HCab    G    A        0      0        2 
   6   chr6_42662824     HPrz    G    A        0      0        2 
   6   chr6_42662824     ZBoe    G    A      0.5      1        2 
   6   chr6_42662824     ZGre    G    A        0      0        2 
   6   chr6_42662824     ZHar    G    A        0      0        2 
   6   chr6_42662824   Sample    G    A        0      0        2 
   6   chr6_42666979     AAsi    T    C        0      0        2 
   6   chr6_42666979     AKia    T    C        0      0        2 
   6   chr6_42666979     AOna    T    C        0      0        2 
   6   chr6_42666979     ASom    T    C        0      0        2 
   6   chr6_42666979     HCab    T    C        1      2        2 
   6   chr6_42666979     HPrz    T    C        1      2        2 
   6   chr6_42666979     ZBoe    T    C        0      0        2 
   6   chr6_42666979     ZGre    T    C        0      0        2 
   6   chr6_42666979     ZHar    T    C        0      0        2 
   6   chr6_42666979   Sample    T    C        0      0        2 
   6   chr6_42682606     AAsi    C    T        0      0        2 
   6   chr6_42682606     AKia    C    T        0      0        2 
   6   chr6_42682606     AOna    C    T        0      0        2 
   6   chr6_42682606     ASom    C    T        0      0        2 
   6   chr6_42682606     HCab    C    T        1      2        2 
   6   chr6_42682606     HPrz    C    T        1      2        2 
   6   chr6_42682606     ZBoe    C    T        0      0        2 
   6   chr6_42682606     ZGre    C    T        0      0        2 
   6   chr6_42682606     ZHar    C    T        0      0        2 
   6   chr6_42682606   Sample    C    T        0      0        2 
   6   chr6_42689306     AAsi    T    G        0      0        2 
   6   chr6_42689306     AKia    T    G      0.5      1        2 
   6   chr6_42689306     AOna    T    G        0      0        2 
   6   chr6_42689306     ASom    T    G        0      0        2 
   6   chr6_42689306     HCab    T    G        0      0        2 
   6   chr6_42689306     HPrz    T    G        0      0        2 
   6   chr6_42689306     ZBoe    T    G        0      0        2 
   6   chr6_42689306     ZGre    T    G        0      0        2 
   6   chr6_42689306     ZHar    T    G        0      0        2 
   6   chr6_42689306   Sample    T    G        0      0        2 
   6   chr6_42689328     AAsi    A    G        0      0        2 
   6   chr6_42689328     AKia    A    G        1      2        2 
   6   chr6_42689328     AOna    A    G        1      2        2 
   6   chr6_42689328     ASom    A    G        0      0        2 
   6   chr6_42689328     HCab    A    G        0      0        2 
   6   chr6_42689328     HPrz    A    G        0      0        2 
   6   chr6_42689328     ZBoe    A    G        0      0        2 
   6   chr6_42689328     ZGre    A    G        0      0        2 
   6   chr6_42689328     ZHar    A    G        0      0        2 
   6   chr6_42689328   Sample    A    G        0      0        2 
   6   chr6_42692254     AAsi    G    C        0      0        2 
   6   chr6_42692254     AKia    G    C        0      0        2 
   6   chr6_42692254     AOna    G    C        0      0        2 
   6   chr6_42692254     ASom    G    C        0      0        2 
   6   chr6_42692254     HCab    G    C        1      2        2 
   6   chr6_42692254     HPrz    G    C        1      2        2 
   6   chr6_42692254     ZBoe    G    C        0      0        2 
   6   chr6_42692254     ZGre    G    C        0      0        2 
   6   chr6_42692254     ZHar    G    C        0      0        2 
   6   chr6_42692254   Sample    G    C        0      0        2 
   6   chr6_42700888     AAsi    G    A        0      0        2 
   6   chr6_42700888     AKia    G    A        0      0        2 
   6   chr6_42700888     AOna    G    A      0.5      1        2 
   6   chr6_42700888     ASom    G    A        0      0        2 
   6   chr6_42700888     HCab    G    A        0      0        2 
   6   chr6_42700888     HPrz    G    A        0      0        2 
   6   chr6_42700888     ZBoe    G    A        0      0        2 
   6   chr6_42700888     ZGre    G    A        0      0        2 
   6   chr6_42700888     ZHar    G    A        0      0        2 
   6   chr6_42700888   Sample    G    A        0      0        2 
   6   chr6_42701566     AAsi    T    C      0.5      1        2 
   6   chr6_42701566     AKia    T    C        0      0        2 
   6   chr6_42701566     AOna    T    C        0      0        2 
   6   chr6_42701566     ASom    T    C        0      0        2 
   6   chr6_42701566     HCab    T    C        0      0        2 
   6   chr6_42701566     HPrz    T    C        0      0        2 
   6   chr6_42701566     ZBoe    T    C        0      0        2 
   6   chr6_42701566     ZGre    T    C        0      0        2 
   6   chr6_42701566     ZHar    T    C        0      0        2 
   6   chr6_42701566   Sample    T    C        1      2        2 
   6   chr6_42711635     AAsi    T    A        0      0        2 
   6   chr6_42711635     AKia    T    A        0      0        2 
   6   chr6_42711635     AOna    T    A        0      0        2 
   6   chr6_42711635     ASom    T    A        0      0        2 
   6   chr6_42711635     HCab    T    A        1      2        2 
   6   chr6_42711635     HPrz    T    A        1      2        2 
   6   chr6_42711635     ZBoe    T    A        0      0        2 
   6   chr6_42711635     ZGre    T    A        0      0        2 
   6   chr6_42711635     ZHar    T    A        0      0        2 
   6   chr6_42711635   Sample    T    A        0      0        2 
   6   chr6_42714323     AAsi    C    A        0      0        2 
   6   chr6_42714323     AKia    C    A        0      0        2 
   6   chr6_42714323     AOna    C    A        0      0        2 
   6   chr6_42714323     ASom    C    A        0      0        2 
   6   chr6_42714323     HCab    C    A        1      2        2 
   6   chr6_42714323     HPrz    C    A        1      2        2 
   6   chr6_42714323     ZBoe    C    A        0      0        2 
   6   chr6_42714323     ZGre    C    A        0      0        2 
   6   chr6_42714323     ZHar    C    A        0      0        2 
   6   chr6_42714323   Sample    C    A        0      0        2 
   6   chr6_42714727     AAsi    G    T        0      0        2 
   6   chr6_42714727     AKia    G    T        0      0        2 
   6   chr6_42714727     AOna    G    T        0      0        2 
   6   chr6_42714727     ASom    G    T        0      0        2 
   6   chr6_42714727     HCab    G    T        0      0        2 
   6   chr6_42714727     HPrz    G    T        0      0        2 
   6   chr6_42714727     ZBoe    G    T        0      0        2 
   6   chr6_42714727     ZGre    G    T        0      0        2 
   6   chr6_42714727     ZHar    G    T      0.5      1        2 
   6   chr6_42714727   Sample    G    T        0      0        2 
   6   chr6_42721685     AAsi    C    A        0      0        2 
   6   chr6_42721685     AKia    C    A        0      0        2 
   6   chr6_42721685     AOna    C    A        0      0        2 
   6   chr6_42721685     ASom    C    A      0.5      1        2 
   6   chr6_42721685     HCab    C    A        0      0        2 
   6   chr6_42721685     HPrz    C    A        0      0        2 
   6   chr6_42721685     ZBoe    C    A        0      0        2 
   6   chr6_42721685     ZGre    C    A        0      0        2 
   6   chr6_42721685     ZHar    C    A        0      0        2 
   6   chr6_42721685   Sample    C    A        0      0        2 
   6   chr6_42721709     AAsi    T    C        0      0        2 
   6   chr6_42721709     AKia    T    C        1      2        2 
   6   chr6_42721709     AOna    T    C      0.5      1        2 
   6   chr6_42721709     ASom    T    C        0      0        2 
   6   chr6_42721709     HCab    T    C        0      0        2 
   6   chr6_42721709     HPrz    T    C        0      0        2 
   6   chr6_42721709     ZBoe    T    C        0      0        2 
   6   chr6_42721709     ZGre    T    C        0      0        2 
   6   chr6_42721709     ZHar    T    C        0      0        2 
   6   chr6_42721709   Sample    T    C        0      0        2 
   6   chr6_42722560     AAsi    G    A        0      0        2 
   6   chr6_42722560     AKia    G    A        0      0        2 
   6   chr6_42722560     AOna    G    A        0      0        2 
   6   chr6_42722560     ASom    G    A        0      0        2 
   6   chr6_42722560     HCab    G    A        0      0        2 
   6   chr6_42722560     HPrz    G    A        0      0        2 
   6   chr6_42722560     ZBoe    G    A        0      0        2 
   6   chr6_42722560     ZGre    G    A        0      0        2 
   6   chr6_42722560     ZHar    G    A      0.5      1        2 
   6   chr6_42722560   Sample    G    A        0      0        2 
   6   chr6_42733770     AAsi    T    G        0      0        2 
   6   chr6_42733770     AKia    T    G        1      2        2 
   6   chr6_42733770     AOna    T    G        0      0        2 
   6   chr6_42733770     ASom    T    G        0      0        2 
   6   chr6_42733770     HCab    T    G        0      0        2 
   6   chr6_42733770     HPrz    T    G        0      0        2 
   6   chr6_42733770     ZBoe    T    G        0      0        2 
   6   chr6_42733770     ZGre    T    G        0      0        2 
   6   chr6_42733770     ZHar    T    G        0      0        2 
   6   chr6_42733770   Sample    T    G        0      0        2 
   6   chr6_42737190     AAsi    T    A        0      0        2 
   6   chr6_42737190     AKia    T    A        0      0        2 
   6   chr6_42737190     AOna    T    A        0      0        2 
   6   chr6_42737190     ASom    T    A        0      0        2 
   6   chr6_42737190     HCab    T    A        1      2        2 
   6   chr6_42737190     HPrz    T    A      0.5      1        2 
   6   chr6_42737190     ZBoe    T    A        0      0        2 
   6   chr6_42737190     ZGre    T    A        0      0        2 
   6   chr6_42737190     ZHar    T    A        0      0        2 
   6   chr6_42737190   Sample    T    A        0      0        2 
   6   chr6_42738632     AAsi    C    T        0      0        2 
   6   chr6_42738632     AKia    C    T        0      0        2 
   6   chr6_42738632     AOna    C    T      0.5      1        2 
   6   chr6_42738632     ASom    C    T        0      0        2 
   6   chr6_42738632     HCab    C    T        0      0        2 
   6   chr6_42738632     HPrz    C    T        0      0        2 
   6   chr6_42738632     ZBoe    C    T        0      0        2 
   6   chr6_42738632     ZGre    C    T        0      0        2 
   6   chr6_42738632     ZHar    C    T        0      0        2 
   6   chr6_42738632   Sample    C    T        0      0        2 
   6   chr6_42741659     AAsi    T    C      0.5      1        2 
   6   chr6_42741659     AKia    T    C        0      0        2 
   6   chr6_42741659     AOna    T    C        0      0        2 
   6   chr6_42741659     ASom    T    C        0      0        2 
   6   chr6_42741659     HCab    T    C        0      0        2 
   6   chr6_42741659     HPrz    T    C        0      0        2 
   6   chr6_42741659     ZBoe    T    C        0      0        2 
   6   chr6_42741659     ZGre    T    C        0      0        2 
   6   chr6_42741659     ZHar    T    C        0      0        2 
   6   chr6_42741659   Sample    T    C        0      0        2 
   6   chr6_42743576     AAsi    C    T        0      0        2 
   6   chr6_42743576     AKia    C    T      0.5      1        2 
   6   chr6_42743576     AOna    C    T        0      0        2 
   6   chr6_42743576     ASom    C    T        0      0        2 
   6   chr6_42743576     HCab    C    T        0      0        2 
   6   chr6_42743576     HPrz    C    T        0      0        2 
   6   chr6_42743576     ZBoe    C    T        0      0        2 
   6   chr6_42743576     ZGre    C    T        0      0        2 
   6   chr6_42743576     ZHar    C    T        0      0        2 
   6   chr6_42743576   Sample    C    T        0      0        2 
   6   chr6_42746892     AAsi    T    G        0      0        2 
   6   chr6_42746892     AKia    T    G        1      2        2 
   6   chr6_42746892     AOna    T    G      0.5      1        2 
   6   chr6_42746892     ASom    T    G        0      0        2 
   6   chr6_42746892     HCab    T    G        0      0        2 
   6   chr6_42746892     HPrz    T    G        0      0        2 
   6   chr6_42746892     ZBoe    T    G        0      0        2 
   6   chr6_42746892     ZGre    T    G        0      0        2 
   6   chr6_42746892     ZHar    T    G        0      0        2 
   6   chr6_42746892   Sample    T    G        0      0        2 
   6   chr6_42750321     AAsi    C    G      0.5      1        2 
   6   chr6_42750321     AKia    C    G        0      0        2 
   6   chr6_42750321     AOna    C    G        0      0        2 
   6   chr6_42750321     ASom    C    G        0      0        2 
   6   chr6_42750321     HCab    C    G        0      0        2 
   6   chr6_42750321     HPrz    C    G        0      0        2 
   6   chr6_42750321     ZBoe    C    G        0      0        2 
   6   chr6_42750321     ZGre    C    G        0      0        2 
   6   chr6_42750321     ZHar    C    G        0      0        2 
   6   chr6_42750321   Sample    C    G        0      0        2 
   6   chr6_42755470     AAsi    C    A        0      0        2 
   6   chr6_42755470     AKia    C    A        0      0        2 
   6   chr6_42755470     AOna    C    A        0      0        2 
   6   chr6_42755470     ASom    C    A        0      0        2 
   6   chr6_42755470     HCab    C    A        1      2        2 
   6   chr6_42755470     HPrz    C    A        1      2        2 
   6   chr6_42755470     ZBoe    C    A        0      0        2 
   6   chr6_42755470     ZGre    C    A        0      0        2 
   6   chr6_42755470     ZHar    C    A        0      0        2 
   6   chr6_42755470   Sample    C    A        0      0        2 
   6   chr6_42758560     AAsi    C    T        0      0        2 
   6   chr6_42758560     AKia    C    T        0      0        2 
   6   chr6_42758560     AOna    C    T      0.5      1        2 
   6   chr6_42758560     ASom    C    T        0      0        2 
   6   chr6_42758560     HCab    C    T        0      0        2 
   6   chr6_42758560     HPrz    C    T        0      0        2 
   6   chr6_42758560     ZBoe    C    T        0      0        2 
   6   chr6_42758560     ZGre    C    T        0      0        2 
   6   chr6_42758560     ZHar    C    T        0      0        2 
   6   chr6_42758560   Sample    C    T        0      0        2 
   6   chr6_42760718     AAsi    A    C        1      2        2 
   6   chr6_42760718     AKia    A    C        0      0        2 
   6   chr6_42760718     AOna    A    C        0      0        2 
   6   chr6_42760718     ASom    A    C        1      2        2 
   6   chr6_42760718     HCab    A    C        0      0        2 
   6   chr6_42760718     HPrz    A    C        0      0        2 
   6   chr6_42760718     ZBoe    A    C        0      0        2 
   6   chr6_42760718     ZGre    A    C        0      0        2 
   6   chr6_42760718     ZHar    A    C        0      0        2 
   6   chr6_42760718   Sample    A    C        1      2        2 
   6   chr6_42763131     AAsi    T    C        0      0        2 
   6   chr6_42763131     AKia    T    C        0      0        2 
   6   chr6_42763131     AOna    T    C        0      0        2 
   6   chr6_42763131     ASom    T    C        0      0        2 
   6   chr6_42763131     HCab    T    C        0      0        2 
   6   chr6_42763131     HPrz    T    C      0.5      1        2 
   6   chr6_42763131     ZBoe    T    C        0      0        2 
   6   chr6_42763131     ZGre    T    C        0      0        2 
   6   chr6_42763131     ZHar    T    C        0      0        2 
   6   chr6_42763131   Sample    T    C        0      0        2 
   6   chr6_42771312     AAsi    C    T        0      0        2 
   6   chr6_42771312     AKia    C    T        0      0        2 
   6   chr6_42771312     AOna    C    T        0      0        2 
   6   chr6_42771312     ASom    C    T        0      0        2 
   6   chr6_42771312     HCab    C    T        1      2        2 
   6   chr6_42771312     HPrz    C    T        1      2        2 
   6   chr6_42771312     ZBoe    C    T        0      0        2 
   6   chr6_42771312     ZGre    C    T        0      0        2 
   6   chr6_42771312     ZHar    C    T        0      0        2 
   6   chr6_42771312   Sample    C    T        0      0        2 
   6   chr6_42772887     AAsi    T    C        0      0        2 
   6   chr6_42772887     AKia    T    C        0      0        2 
   6   chr6_42772887     AOna    T    C        0      0        2 
   6   chr6_42772887     ASom    T    C        0      0        2 
   6   chr6_42772887     HCab    T    C        0      0        2 
   6   chr6_42772887     HPrz    T    C        0      0        2 
   6   chr6_42772887     ZBoe    T    C      0.5      1        2 
   6   chr6_42772887     ZGre    T    C        0      0        2 
   6   chr6_42772887     ZHar    T    C        0      0        2 
   6   chr6_42772887   Sample    T    C        0      0        2 
   6   chr6_42774767     AAsi    C    T        0      0        2 
   6   chr6_42774767     AKia    C    T        0      0        2 
   6   chr6_42774767     AOna    C    T        0      0        2 
   6   chr6_42774767     ASom    C    T        0      0        2 
   6   chr6_42774767     HCab    C    T        1      2        2 
   6   chr6_42774767     HPrz    C    T        1      2        2 
   6   chr6_42774767     ZBoe    C    T        0      0        2 
   6   chr6_42774767     ZGre    C    T        0      0        2 
   6   chr6_42774767     ZHar    C    T        0      0        2 
   6   chr6_42774767   Sample    C    T        0      0        2 
   6   chr6_42785351     AAsi    A    C        0      0        2 
   6   chr6_42785351     AKia    A    C        0      0        2 
   6   chr6_42785351     AOna    A    C        0      0        2 
   6   chr6_42785351     ASom    A    C        0      0        2 
   6   chr6_42785351     HCab    A    C        1      2        2 
   6   chr6_42785351     HPrz    A    C        1      2        2 
   6   chr6_42785351     ZBoe    A    C        0      0        2 
   6   chr6_42785351     ZGre    A    C        0      0        2 
   6   chr6_42785351     ZHar    A    C        0      0        2 
   6   chr6_42785351   Sample    A    C        0      0        2 
   6   chr6_42787406     AAsi    T    A        0      0        2 
   6   chr6_42787406     AKia    T    A        0      0        2 
   6   chr6_42787406     AOna    T    A        0      0        2 
   6   chr6_42787406     ASom    T    A        0      0        2 
   6   chr6_42787406     HCab    T    A        0      0        2 
   6   chr6_42787406     HPrz    T    A      0.5      1        2 
   6   chr6_42787406     ZBoe    T    A        0      0        2 
   6   chr6_42787406     ZGre    T    A        0      0        2 
   6   chr6_42787406     ZHar    T    A        0      0        2 
   6   chr6_42787406   Sample    T    A        0      0        2 
   6   chr6_42788163     AAsi    A    G        0      0        2 
   6   chr6_42788163     AKia    A    G        0      0        2 
   6   chr6_42788163     AOna    A    G        0      0        2 
   6   chr6_42788163     ASom    A    G        0      0        2 
   6   chr6_42788163     HCab    A    G        0      0        2 
   6   chr6_42788163     HPrz    A    G        0      0        2 
   6   chr6_42788163     ZBoe    A    G      0.5      1        2 
   6   chr6_42788163     ZGre    A    G        0      0        2 
   6   chr6_42788163     ZHar    A    G        0      0        2 
   6   chr6_42788163   Sample    A    G        0      0        2 
   6   chr6_42796086     AAsi    G    A        0      0        2 
   6   chr6_42796086     AKia    G    A        0      0        2 
   6   chr6_42796086     AOna    G    A        0      0        2 
   6   chr6_42796086     ASom    G    A        0      0        2 
   6   chr6_42796086     HCab    G    A        0      0        2 
   6   chr6_42796086     HPrz    G    A        0      0        2 
   6   chr6_42796086     ZBoe    G    A      0.5      1        2 
   6   chr6_42796086     ZGre    G    A        0      0        2 
   6   chr6_42796086     ZHar    G    A        0      0        2 
   6   chr6_42796086   Sample    G    A        0      0        2 
   6   chr6_42798605     AAsi    C    G        0      0        2 
   6   chr6_42798605     AKia    C    G        0      0        2 
   6   chr6_42798605     AOna    C    G        0      0        2 
   6   chr6_42798605     ASom    C    G        0      0        2 
   6   chr6_42798605     HCab    C    G        1      2        2 
   6   chr6_42798605     HPrz    C    G        1      2        2 
   6   chr6_42798605     ZBoe    C    G        0      0        2 
   6   chr6_42798605     ZGre    C    G        0      0        2 
   6   chr6_42798605     ZHar    C    G        0      0        2 
   6   chr6_42798605   Sample    C    G        0      0        2 
   6   chr6_42800503     AAsi    T    C        0      0        2 
   6   chr6_42800503     AKia    T    C        0      0        2 
   6   chr6_42800503     AOna    T    C        0      0        2 
   6   chr6_42800503     ASom    T    C        0      0        2 
   6   chr6_42800503     HCab    T    C        1      2        2 
   6   chr6_42800503     HPrz    T    C        1      2        2 
   6   chr6_42800503     ZBoe    T    C        0      0        2 
   6   chr6_42800503     ZGre    T    C        0      0        2 
   6   chr6_42800503     ZHar    T    C        0      0        2 
   6   chr6_42800503   Sample    T    C        0      0        2 
   6   chr6_42800541     AAsi    T    C        0      0        2 
   6   chr6_42800541     AKia    T    C        0      0        2 
   6   chr6_42800541     AOna    T    C        0      0        2 
   6   chr6_42800541     ASom    T    C        0      0        2 
   6   chr6_42800541     HCab    T    C        0      0        2 
   6   chr6_42800541     HPrz    T    C        0      0        2 
   6   chr6_42800541     ZBoe    T    C        0      0        2 
   6   chr6_42800541     ZGre    T    C        0      0        2 
   6   chr6_42800541     ZHar    T    C      0.5      1        2 
   6   chr6_42800541   Sample    T    C        0      0        2 
   6   chr6_42803121     AAsi    C    T        0      0        2 
   6   chr6_42803121     AKia    C    T      0.5      1        2 
   6   chr6_42803121     AOna    C    T        0      0        2 
   6   chr6_42803121     ASom    C    T        0      0        2 
   6   chr6_42803121     HCab    C    T        0      0        2 
   6   chr6_42803121     HPrz    C    T        0      0        2 
   6   chr6_42803121     ZBoe    C    T        0      0        2 
   6   chr6_42803121     ZGre    C    T        0      0        2 
   6   chr6_42803121     ZHar    C    T        0      0        2 
   6   chr6_42803121   Sample    C    T        0      0        2 
   6   chr6_42804636     AAsi    A    T        0      0        2 
   6   chr6_42804636     AKia    A    T        0      0        2 
   6   chr6_42804636     AOna    A    T        0      0        2 
   6   chr6_42804636     ASom    A    T        0      0        2 
   6   chr6_42804636     HCab    A    T        0      0        2 
   6   chr6_42804636     HPrz    A    T        0      0        2 
   6   chr6_42804636     ZBoe    A    T        0      0        2 
   6   chr6_42804636     ZGre    A    T        1      2        2 
   6   chr6_42804636     ZHar    A    T        0      0        2 
   6   chr6_42804636   Sample    A    T        0      0        2 
   6   chr6_42809258     AAsi    A    G        0      0        2 
   6   chr6_42809258     AKia    A    G        0      0        2 
   6   chr6_42809258     AOna    A    G        0      0        2 
   6   chr6_42809258     ASom    A    G        0      0        2 
   6   chr6_42809258     HCab    A    G        0      0        2 
   6   chr6_42809258     HPrz    A    G        0      0        2 
   6   chr6_42809258     ZBoe    A    G      0.5      1        2 
   6   chr6_42809258     ZGre    A    G        0      0        2 
   6   chr6_42809258     ZHar    A    G        0      0        2 
   6   chr6_42809258   Sample    A    G        0      0        2 
   6   chr6_42810507     AAsi    A    G      0.5      1        2 
   6   chr6_42810507     AKia    A    G        0      0        2 
   6   chr6_42810507     AOna    A    G        0      0        2 
   6   chr6_42810507     ASom    A    G        1      2        2 
   6   chr6_42810507     HCab    A    G        0      0        2 
   6   chr6_42810507     HPrz    A    G        0      0        2 
   6   chr6_42810507     ZBoe    A    G        0      0        2 
   6   chr6_42810507     ZGre    A    G        0      0        2 
   6   chr6_42810507     ZHar    A    G        0      0        2 
   6   chr6_42810507   Sample    A    G        0      0        2 
   6   chr6_42810917     AAsi    G    T        0      0        2 
   6   chr6_42810917     AKia    G    T        0      0        2 
   6   chr6_42810917     AOna    G    T        0      0        2 
   6   chr6_42810917     ASom    G    T        0      0        2 
   6   chr6_42810917     HCab    G    T        0      0        2 
   6   chr6_42810917     HPrz    G    T        0      0        2 
   6   chr6_42810917     ZBoe    G    T      0.5      1        2 
   6   chr6_42810917     ZGre    G    T        0      0        2 
   6   chr6_42810917     ZHar    G    T        0      0        2 
   6   chr6_42810917   Sample    G    T        0      0        2 
   6   chr6_42815258     AAsi    T    C        0      0        2 
   6   chr6_42815258     AKia    T    C        0      0        2 
   6   chr6_42815258     AOna    T    C        0      0        2 
   6   chr6_42815258     ASom    T    C        0      0        2 
   6   chr6_42815258     HCab    T    C        1      2        2 
   6   chr6_42815258     HPrz    T    C        1      2        2 
   6   chr6_42815258     ZBoe    T    C        0      0        2 
   6   chr6_42815258     ZGre    T    C        0      0        2 
   6   chr6_42815258     ZHar    T    C        0      0        2 
   6   chr6_42815258   Sample    T    C        0      0        2 
   6   chr6_42819831     AAsi    G    A        0      0        2 
   6   chr6_42819831     AKia    G    A        0      0        2 
   6   chr6_42819831     AOna    G    A      0.5      1        2 
   6   chr6_42819831     ASom    G    A        0      0        2 
   6   chr6_42819831     HCab    G    A        0      0        2 
   6   chr6_42819831     HPrz    G    A        0      0        2 
   6   chr6_42819831     ZBoe    G    A        0      0        2 
   6   chr6_42819831     ZGre    G    A        0      0        2 
   6   chr6_42819831     ZHar    G    A        0      0        2 
   6   chr6_42819831   Sample    G    A        0      0        2 
   6   chr6_42820820     AAsi    C    T        0      0        2 
   6   chr6_42820820     AKia    C    T        0      0        2 
   6   chr6_42820820     AOna    C    T        0      0        2 
   6   chr6_42820820     ASom    C    T        0      0        2 
   6   chr6_42820820     HCab    C    T        1      2        2 
   6   chr6_42820820     HPrz    C    T        1      2        2 
   6   chr6_42820820     ZBoe    C    T        0      0        2 
   6   chr6_42820820     ZGre    C    T        0      0        2 
   6   chr6_42820820     ZHar    C    T        0      0        2 
   6   chr6_42820820   Sample    C    T        0      0        2 
   6   chr6_42830238     AAsi    A    G        0      0        2 
   6   chr6_42830238     AKia    A    G        0      0        2 
   6   chr6_42830238     AOna    A    G        0      0        2 
   6   chr6_42830238     ASom    A    G        0      0        2 
   6   chr6_42830238     HCab    A    G        1      2        2 
   6   chr6_42830238     HPrz    A    G        1      2        2 
   6   chr6_42830238     ZBoe    A    G        0      0        2 
   6   chr6_42830238     ZGre    A    G        0      0        2 
   6   chr6_42830238     ZHar    A    G        0      0        2 
   6   chr6_42830238   Sample    A    G        0      0        2 
   6   chr6_42830393     AAsi    C    T        0      0        2 
   6   chr6_42830393     AKia    C    T        1      2        2 
   6   chr6_42830393     AOna    C    T      0.5      1        2 
   6   chr6_42830393     ASom    C    T        0      0        2 
   6   chr6_42830393     HCab    C    T        0      0        2 
   6   chr6_42830393     HPrz    C    T        0      0        2 
   6   chr6_42830393     ZBoe    C    T        0      0        2 
   6   chr6_42830393     ZGre    C    T        0      0        2 
   6   chr6_42830393     ZHar    C    T        0      0        2 
   6   chr6_42830393   Sample    C    T        0      0        2 
   6   chr6_42834187     AAsi    C    T        0      0        2 
   6   chr6_42834187     AKia    C    T        0      0        2 
   6   chr6_42834187     AOna    C    T        0      0        2 
   6   chr6_42834187     ASom    C    T        0      0        2 
   6   chr6_42834187     HCab    C    T        0      0        2 
   6   chr6_42834187     HPrz    C    T        0      0        2 
   6   chr6_42834187     ZBoe    C    T        0      0        2 
   6   chr6_42834187     ZGre    C    T        0      0        2 
   6   chr6_42834187     ZHar    C    T        1      2        2 
   6   chr6_42834187   Sample    C    T        0      0        2 
   6   chr6_42834193     AAsi    G    A        0      0        2 
   6   chr6_42834193     AKia    G    A      0.5      1        2 
   6   chr6_42834193     AOna    G    A        0      0        2 
   6   chr6_42834193     ASom    G    A        0      0        2 
   6   chr6_42834193     HCab    G    A        0      0        2 
   6   chr6_42834193     HPrz    G    A        0      0        2 
   6   chr6_42834193     ZBoe    G    A        0      0        2 
   6   chr6_42834193     ZGre    G    A        0      0        2 
   6   chr6_42834193     ZHar    G    A        0      0        2 
   6   chr6_42834193   Sample    G    A        0      0        2 
   6   chr6_42839107     AAsi    A    G        0      0        2 
   6   chr6_42839107     AKia    A    G        0      0        2 
   6   chr6_42839107     AOna    A    G        0      0        2 
   6   chr6_42839107     ASom    A    G        0      0        2 
   6   chr6_42839107     HCab    A    G        0      0        2 
   6   chr6_42839107     HPrz    A    G        0      0        2 
   6   chr6_42839107     ZBoe    A    G      0.5      1        2 
   6   chr6_42839107     ZGre    A    G        1      2        2 
   6   chr6_42839107     ZHar    A    G        1      2        2 
   6   chr6_42839107   Sample    A    G        0      0        2 
   6   chr6_42839665     AAsi    T    G      0.5      1        2 
   6   chr6_42839665     AKia    T    G        0      0        2 
   6   chr6_42839665     AOna    T    G        0      0        2 
   6   chr6_42839665     ASom    T    G        0      0        2 
   6   chr6_42839665     HCab    T    G        0      0        2 
   6   chr6_42839665     HPrz    T    G        0      0        2 
   6   chr6_42839665     ZBoe    T    G        0      0        2 
   6   chr6_42839665     ZGre    T    G        0      0        2 
   6   chr6_42839665     ZHar    T    G        0      0        2 
   6   chr6_42839665   Sample    T    G        0      0        2 
   6   chr6_42851003     AAsi    A    G        0      0        2 
   6   chr6_42851003     AKia    A    G        0      0        2 
   6   chr6_42851003     AOna    A    G        0      0        2 
   6   chr6_42851003     ASom    A    G        0      0        2 
   6   chr6_42851003     HCab    A    G        1      2        2 
   6   chr6_42851003     HPrz    A    G        1      2        2 
   6   chr6_42851003     ZBoe    A    G        0      0        2 
   6   chr6_42851003     ZGre    A    G        0      0        2 
   6   chr6_42851003     ZHar    A    G        0      0        2 
   6   chr6_42851003   Sample    A    G        0      0        2 
   6   chr6_42853805     AAsi    C    T        0      0        2 
   6   chr6_42853805     AKia    C    T        0      0        2 
   6   chr6_42853805     AOna    C    T        0      0        2 
   6   chr6_42853805     ASom    C    T        0      0        2 
   6   chr6_42853805     HCab    C    T        0      0        2 
   6   chr6_42853805     HPrz    C    T        0      0        2 
   6   chr6_42853805     ZBoe    C    T        0      0        2 
   6   chr6_42853805     ZGre    C    T        0      0        2 
   6   chr6_42853805     ZHar    C    T        1      2        2 
   6   chr6_42853805   Sample    C    T        0      0        2 
   6   chr6_42859027     AAsi    A    G      0.5      1        2 
   6   chr6_42859027     AKia    A    G        0      0        2 
   6   chr6_42859027     AOna    A    G        0      0        2 
   6   chr6_42859027     ASom    A    G        0      0        2 
   6   chr6_42859027     HCab    A    G        0      0        2 
   6   chr6_42859027     HPrz    A    G        0      0        2 
   6   chr6_42859027     ZBoe    A    G        0      0        2 
   6   chr6_42859027     ZGre    A    G        0      0        2 
   6   chr6_42859027     ZHar    A    G        0      0        2 
   6   chr6_42859027   Sample    A    G        0      0        2 
   6   chr6_42865968     AAsi    C    A        1      2        2 
   6   chr6_42865968     AKia    C    A        0      0        2 
   6   chr6_42865968     AOna    C    A        0      0        2 
   6   chr6_42865968     ASom    C    A        1      2        2 
   6   chr6_42865968     HCab    C    A        1      2        2 
   6   chr6_42865968     HPrz    C    A        1      2        2 
   6   chr6_42865968     ZBoe    C    A        0      0        2 
   6   chr6_42865968     ZGre    C    A        0      0        2 
   6   chr6_42865968     ZHar    C    A        0      0        2 
   6   chr6_42865968   Sample    C    A        1      2        2 
   6   chr6_42874618     AAsi    G    T        0      0        2 
   6   chr6_42874618     AKia    G    T        0      0        2 
   6   chr6_42874618     AOna    G    T        0      0        2 
   6   chr6_42874618     ASom    G    T        0      0        2 
   6   chr6_42874618     HCab    G    T        1      2        2 
   6   chr6_42874618     HPrz    G    T        1      2        2 
   6   chr6_42874618     ZBoe    G    T        0      0        2 
   6   chr6_42874618     ZGre    G    T        0      0        2 
   6   chr6_42874618     ZHar    G    T        0      0        2 
   6   chr6_42874618   Sample    G    T        0      0        2 
   6   chr6_42877524     AAsi    C    A        0      0        2 
   6   chr6_42877524     AKia    C    A        0      0        2 
   6   chr6_42877524     AOna    C    A        0      0        2 
   6   chr6_42877524     ASom    C    A        0      0        2 
   6   chr6_42877524     HCab    C    A        1      2        2 
   6   chr6_42877524     HPrz    C    A        1      2        2 
   6   chr6_42877524     ZBoe    C    A        0      0        2 
   6   chr6_42877524     ZGre    C    A        0      0        2 
   6   chr6_42877524     ZHar    C    A        0      0        2 
   6   chr6_42877524   Sample    C    A        0      0        2 
   6   chr6_42878327     AAsi    C    G        0      0        2 
   6   chr6_42878327     AKia    C    G        0      0        2 
   6   chr6_42878327     AOna    C    G        0      0        2 
   6   chr6_42878327     ASom    C    G        0      0        2 
   6   chr6_42878327     HCab    C    G        0      0        2 
   6   chr6_42878327     HPrz    C    G        0      0        2 
   6   chr6_42878327     ZBoe    C    G      0.5      1        2 
   6   chr6_42878327     ZGre    C    G        0      0        2 
   6   chr6_42878327     ZHar    C    G        0      0        2 
   6   chr6_42878327   Sample    C    G        0      0        2 
   6   chr6_42885923     AAsi    T    C        0      0        2 
   6   chr6_42885923     AKia    T    C        0      0        2 
   6   chr6_42885923     AOna    T    C        0      0        2 
   6   chr6_42885923     ASom    T    C        0      0        2 
   6   chr6_42885923     HCab    T    C        0      0        2 
   6   chr6_42885923     HPrz    T    C        0      0        2 
   6   chr6_42885923     ZBoe    T    C      0.5      1        2 
   6   chr6_42885923     ZGre    T    C        0      0        2 
   6   chr6_42885923     ZHar    T    C        0      0        2 
   6   chr6_42885923   Sample    T    C        0      0        2 
   6   chr6_42896495     AAsi    T    C        0      0        2 
   6   chr6_42896495     AKia    T    C        0      0        2 
   6   chr6_42896495     AOna    T    C        0      0        2 
   6   chr6_42896495     ASom    T    C        0      0        2 
   6   chr6_42896495     HCab    T    C        0      0        2 
   6   chr6_42896495     HPrz    T    C        0      0        2 
   6   chr6_42896495     ZBoe    T    C      0.5      1        2 
   6   chr6_42896495     ZGre    T    C        1      2        2 
   6   chr6_42896495     ZHar    T    C        1      2        2 
   6   chr6_42896495   Sample    T    C        0      0        2 
   6   chr6_42905169     AAsi    G    A        0      0        2 
   6   chr6_42905169     AKia    G    A      0.5      1        2 
   6   chr6_42905169     AOna    G    A      0.5      1        2 
   6   chr6_42905169     ASom    G    A        0      0        2 
   6   chr6_42905169     HCab    G    A        0      0        2 
   6   chr6_42905169     HPrz    G    A        0      0        2 
   6   chr6_42905169     ZBoe    G    A        0      0        2 
   6   chr6_42905169     ZGre    G    A        0      0        2 
   6   chr6_42905169     ZHar    G    A        0      0        2 
   6   chr6_42905169   Sample    G    A        0      0        2 
   6   chr6_42923037     AAsi    T    C        0      0        2 
   6   chr6_42923037     AKia    T    C        0      0        2 
   6   chr6_42923037     AOna    T    C        0      0        2 
   6   chr6_42923037     ASom    T    C        0      0        2 
   6   chr6_42923037     HCab    T    C        1      2        2 
   6   chr6_42923037     HPrz    T    C        1      2        2 
   6   chr6_42923037     ZBoe    T    C        0      0        2 
   6   chr6_42923037     ZGre    T    C        0      0        2 
   6   chr6_42923037     ZHar    T    C        0      0        2 
   6   chr6_42923037   Sample    T    C        0      0        2 
   6   chr6_42927024     AAsi    G    T        0      0        2 
   6   chr6_42927024     AKia    G    T        0      0        2 
   6   chr6_42927024     AOna    G    T        0      0        2 
   6   chr6_42927024     ASom    G    T        0      0        2 
   6   chr6_42927024     HCab    G    T        0      0        2 
   6   chr6_42927024     HPrz    G    T        0      0        2 
   6   chr6_42927024     ZBoe    G    T      0.5      1        2 
   6   chr6_42927024     ZGre    G    T        0      0        2 
   6   chr6_42927024     ZHar    G    T        0      0        2 
   6   chr6_42927024   Sample    G    T        0      0        2 
   6   chr6_42930514     AAsi    C    G        0      0        2 
   6   chr6_42930514     AKia    C    G        0      0        2 
   6   chr6_42930514     AOna    C    G        0      0        2 
   6   chr6_42930514     ASom    C    G        0      0        2 
   6   chr6_42930514     HCab    C    G        1      2        2 
   6   chr6_42930514     HPrz    C    G        1      2        2 
   6   chr6_42930514     ZBoe    C    G        0      0        2 
   6   chr6_42930514     ZGre    C    G        0      0        2 
   6   chr6_42930514     ZHar    C    G        0      0        2 
   6   chr6_42930514   Sample    C    G        0      0        2 
   6   chr6_42935966     AAsi    G    A        0      0        2 
   6   chr6_42935966     AKia    G    A      0.5      1        2 
   6   chr6_42935966     AOna    G    A        0      0        2 
   6   chr6_42935966     ASom    G    A        0      0        2 
   6   chr6_42935966     HCab    G    A        0      0        2 
   6   chr6_42935966     HPrz    G    A        0      0        2 
   6   chr6_42935966     ZBoe    G    A        0      0        2 
   6   chr6_42935966     ZGre    G    A        0      0        2 
   6   chr6_42935966     ZHar    G    A        0      0        2 
   6   chr6_42935966   Sample    G    A        0      0        2 
   6   chr6_42939304     AAsi    T    C        0      0        2 
   6   chr6_42939304     AKia    T    C        0      0        2 
   6   chr6_42939304     AOna    T    C        0      0        2 
   6   chr6_42939304     ASom    T    C        0      0        2 
   6   chr6_42939304     HCab    T    C        0      0        2 
   6   chr6_42939304     HPrz    T    C      0.5      1        2 
   6   chr6_42939304     ZBoe    T    C        0      0        2 
   6   chr6_42939304     ZGre    T    C        0      0        2 
   6   chr6_42939304     ZHar    T    C        0      0        2 
   6   chr6_42939304   Sample    T    C        0      0        2 
   6   chr6_42950527     AAsi    G    A        0      0        2 
   6   chr6_42950527     AKia    G    A        0      0        2 
   6   chr6_42950527     AOna    G    A      0.5      1        2 
   6   chr6_42950527     ASom    G    A        0      0        2 
   6   chr6_42950527     HCab    G    A        0      0        2 
   6   chr6_42950527     HPrz    G    A        0      0        2 
   6   chr6_42950527     ZBoe    G    A        0      0        2 
   6   chr6_42950527     ZGre    G    A        0      0        2 
   6   chr6_42950527     ZHar    G    A        0      0        2 
   6   chr6_42950527   Sample    G    A        0      0        2 
   6   chr6_42964864     AAsi    A    G        0      0        2 
   6   chr6_42964864     AKia    A    G        0      0        2 
   6   chr6_42964864     AOna    A    G        0      0        2 
   6   chr6_42964864     ASom    A    G        0      0        2 
   6   chr6_42964864     HCab    A    G        1      2        2 
   6   chr6_42964864     HPrz    A    G        1      2        2 
   6   chr6_42964864     ZBoe    A    G        0      0        2 
   6   chr6_42964864     ZGre    A    G        0      0        2 
   6   chr6_42964864     ZHar    A    G        0      0        2 
   6   chr6_42964864   Sample    A    G        0      0        2 
   6   chr6_42965074     AAsi    C    G        0      0        2 
   6   chr6_42965074     AKia    C    G        0      0        2 
   6   chr6_42965074     AOna    C    G        0      0        2 
   6   chr6_42965074     ASom    C    G        0      0        2 
   6   chr6_42965074     HCab    C    G        1      2        2 
   6   chr6_42965074     HPrz    C    G        1      2        2 
   6   chr6_42965074     ZBoe    C    G        0      0        2 
   6   chr6_42965074     ZGre    C    G        0      0        2 
   6   chr6_42965074     ZHar    C    G        0      0        2 
   6   chr6_42965074   Sample    C    G        0      0        2 
   6   chr6_42967028     AAsi    G    A        0      0        2 
   6   chr6_42967028     AKia    G    A        0      0        2 
   6   chr6_42967028     AOna    G    A        0      0        2 
   6   chr6_42967028     ASom    G    A        0      0        2 
   6   chr6_42967028     HCab    G    A        0      0        2 
   6   chr6_42967028     HPrz    G    A        0      0        2 
   6   chr6_42967028     ZBoe    G    A      0.5      1        2 
   6   chr6_42967028     ZGre    G    A        0      0        2 
   6   chr6_42967028     ZHar    G    A        0      0        2 
   6   chr6_42967028   Sample    G    A        0      0        2 
   6   chr6_42968354     AAsi    G    T        0      0        2 
   6   chr6_42968354     AKia    G    T        0      0        2 
   6   chr6_42968354     AOna    G    T        0      0        2 
   6   chr6_42968354     ASom    G    T        0      0        2 
   6   chr6_42968354     HCab    G    T        1      2        2 
   6   chr6_42968354     HPrz    G    T        1      2        2 
   6   chr6_42968354     ZBoe    G    T        0      0        2 
   6   chr6_42968354     ZGre    G    T        0      0        2 
   6   chr6_42968354     ZHar    G    T        0      0        2 
   6   chr6_42968354   Sample    G    T        0      0        2 
   6   chr6_42969375     AAsi    T    A        0      0        2 
   6   chr6_42969375     AKia    T    A        0      0        2 
   6   chr6_42969375     AOna    T    A      0.5      1        2 
   6   chr6_42969375     ASom    T    A        0      0        2 
   6   chr6_42969375     HCab    T    A        0      0        2 
   6   chr6_42969375     HPrz    T    A        0      0        2 
   6   chr6_42969375     ZBoe    T    A        0      0        2 
   6   chr6_42969375     ZGre    T    A        0      0        2 
   6   chr6_42969375     ZHar    T    A        0      0        2 
   6   chr6_42969375   Sample    T    A        0      0        2 
   6   chr6_42972324     AAsi    A    G        0      0        2 
   6   chr6_42972324     AKia    A    G        0      0        2 
   6   chr6_42972324     AOna    A    G      0.5      1        2 
   6   chr6_42972324     ASom    A    G        0      0        2 
   6   chr6_42972324     HCab    A    G        0      0        2 
   6   chr6_42972324     HPrz    A    G        0      0        2 
   6   chr6_42972324     ZBoe    A    G        0      0        2 
   6   chr6_42972324     ZGre    A    G        0      0        2 
   6   chr6_42972324     ZHar    A    G        0      0        2 
   6   chr6_42972324   Sample    A    G        0      0        2 
   6   chr6_42983913     AAsi    G    A        0      0        2 
   6   chr6_42983913     AKia    G    A        0      0        2 
   6   chr6_42983913     AOna    G    A        0      0        2 
   6   chr6_42983913     ASom    G    A        0      0        2 
   6   chr6_42983913     HCab    G    A        0      0        2 
   6   chr6_42983913     HPrz    G    A      0.5      1        2 
   6   chr6_42983913     ZBoe    G    A        0      0        2 
   6   chr6_42983913     ZGre    G    A        0      0        2 
   6   chr6_42983913     ZHar    G    A        0      0        2 
   6   chr6_42983913   Sample    G    A        0      0        2 
   6   chr6_42988810     AAsi    G    C        0      0        2 
   6   chr6_42988810     AKia    G    C        0      0        2 
   6   chr6_42988810     AOna    G    C        0      0        2 
   6   chr6_42988810     ASom    G    C        0      0        2 
   6   chr6_42988810     HCab    G    C        1      2        2 
   6   chr6_42988810     HPrz    G    C        1      2        2 
   6   chr6_42988810     ZBoe    G    C        0      0        2 
   6   chr6_42988810     ZGre    G    C        0      0        2 
   6   chr6_42988810     ZHar    G    C        0      0        2 
   6   chr6_42988810   Sample    G    C        0      0        2 
   6   chr6_42992317     AAsi    A    C        0      0        2 
   6   chr6_42992317     AKia    A    C      0.5      1        2 
   6   chr6_42992317     AOna    A    C        0      0        2 
   6   chr6_42992317     ASom    A    C        0      0        2 
   6   chr6_42992317     HCab    A    C        0      0        2 
   6   chr6_42992317     HPrz    A    C        0      0        2 
   6   chr6_42992317     ZBoe    A    C        0      0        2 
   6   chr6_42992317     ZGre    A    C        0      0        2 
   6   chr6_42992317     ZHar    A    C        0      0        2 
   6   chr6_42992317   Sample    A    C        0      0        2 
   6   chr6_43018159     AAsi    A    C        0      0        2 
   6   chr6_43018159     AKia    A    C        0      0        2 
   6   chr6_43018159     AOna    A    C        0      0        2 
   6   chr6_43018159     ASom    A    C        1      2        2 
   6   chr6_43018159     HCab    A    C        0      0        2 
   6   chr6_43018159     HPrz    A    C        0      0        2 
   6   chr6_43018159     ZBoe    A    C        0      0        2 
   6   chr6_43018159     ZGre    A    C        0      0        2 
   6   chr6_43018159     ZHar    A    C        0      0        2 
   6   chr6_43018159   Sample    A    C        0      0        2 
   6   chr6_43018183     AAsi    A    G        0      0        2 
   6   chr6_43018183     AKia    A    G        0      0        2 
   6   chr6_43018183     AOna    A    G        0      0        2 
   6   chr6_43018183     ASom    A    G        0      0        2 
   6   chr6_43018183     HCab    A    G        1      2        2 
   6   chr6_43018183     HPrz    A    G        1      2        2 
   6   chr6_43018183     ZBoe    A    G        0      0        2 
   6   chr6_43018183     ZGre    A    G        0      0        2 
   6   chr6_43018183     ZHar    A    G        0      0        2 
   6   chr6_43018183   Sample    A    G        0      0        2 
   6   chr6_43020989     AAsi    A    C        0      0        2 
   6   chr6_43020989     AKia    A    C        0      0        2 
   6   chr6_43020989     AOna    A    C        0      0        2 
   6   chr6_43020989     ASom    A    C        0      0        2 
   6   chr6_43020989     HCab    A    C        0      0        2 
   6   chr6_43020989     HPrz    A    C        0      0        2 
   6   chr6_43020989     ZBoe    A    C        0      0        2 
   6   chr6_43020989     ZGre    A    C        0      0        2 
   6   chr6_43020989     ZHar    A    C        1      2        2 
   6   chr6_43020989   Sample    A    C        0      0        2 
   6   chr6_43028033     AAsi    C    A        0      0        2 
   6   chr6_43028033     AKia    C    A        1      2        2 
   6   chr6_43028033     AOna    C    A        1      2        2 
   6   chr6_43028033     ASom    C    A        0      0        2 
   6   chr6_43028033     HCab    C    A        0      0        2 
   6   chr6_43028033     HPrz    C    A        0      0        2 
   6   chr6_43028033     ZBoe    C    A        0      0        2 
   6   chr6_43028033     ZGre    C    A        0      0        2 
   6   chr6_43028033     ZHar    C    A        0      0        2 
   6   chr6_43028033   Sample    C    A        0      0        2 
   6   chr6_43028645     AAsi    G    T        0      0        2 
   6   chr6_43028645     AKia    G    T        0      0        2 
   6   chr6_43028645     AOna    G    T        0      0        2 
   6   chr6_43028645     ASom    G    T        1      2        2 
   6   chr6_43028645     HCab    G    T        0      0        2 
   6   chr6_43028645     HPrz    G    T        0      0        2 
   6   chr6_43028645     ZBoe    G    T        0      0        2 
   6   chr6_43028645     ZGre    G    T        0      0        2 
   6   chr6_43028645     ZHar    G    T        0      0        2 
   6   chr6_43028645   Sample    G    T        0      0        2 
   6   chr6_43029793     AAsi    T    C        0      0        2 
   6   chr6_43029793     AKia    T    C        0      0        2 
   6   chr6_43029793     AOna    T    C        0      0        2 
   6   chr6_43029793     ASom    T    C        0      0        2 
   6   chr6_43029793     HCab    T    C        0      0        2 
   6   chr6_43029793     HPrz    T    C        0      0        2 
   6   chr6_43029793     ZBoe    T    C      0.5      1        2 
   6   chr6_43029793     ZGre    T    C        0      0        2 
   6   chr6_43029793     ZHar    T    C        0      0        2 
   6   chr6_43029793   Sample    T    C        0      0        2 
   6   chr6_43039691     AAsi    G    A        0      0        2 
   6   chr6_43039691     AKia    G    A        0      0        2 
   6   chr6_43039691     AOna    G    A        0      0        2 
   6   chr6_43039691     ASom    G    A        0      0        2 
   6   chr6_43039691     HCab    G    A        0      0        2 
   6   chr6_43039691     HPrz    G    A        0      0        2 
   6   chr6_43039691     ZBoe    G    A        0      0        2 
   6   chr6_43039691     ZGre    G    A        0      0        2 
   6   chr6_43039691     ZHar    G    A      0.5      1        2 
   6   chr6_43039691   Sample    G    A        0      0        2 
   6   chr6_43062286     AAsi    A    G        1      2        2 
   6   chr6_43062286     AKia    A    G        0      0        2 
   6   chr6_43062286     AOna    A    G        0      0        2 
   6   chr6_43062286     ASom    A    G        0      0        2 
   6   chr6_43062286     HCab    A    G        0      0        2 
   6   chr6_43062286     HPrz    A    G        0      0        2 
   6   chr6_43062286     ZBoe    A    G        0      0        2 
   6   chr6_43062286     ZGre    A    G        0      0        2 
   6   chr6_43062286     ZHar    A    G        0      0        2 
   6   chr6_43062286   Sample    A    G        1      2        2 
   6   chr6_43067367     AAsi    C    T        0      0        2 
   6   chr6_43067367     AKia    C    T        0      0        2 
   6   chr6_43067367     AOna    C    T        0      0        2 
   6   chr6_43067367     ASom    C    T        0      0        2 
   6   chr6_43067367     HCab    C    T        0      0        2 
   6   chr6_43067367     HPrz    C    T      0.5      1        2 
   6   chr6_43067367     ZBoe    C    T        0      0        2 
   6   chr6_43067367     ZGre    C    T        0      0        2 
   6   chr6_43067367     ZHar    C    T        0      0        2 
   6   chr6_43067367   Sample    C    T        0      0        2 
   6   chr6_43073053     AAsi    C    T        0      0        2 
   6   chr6_43073053     AKia    C    T        0      0        2 
   6   chr6_43073053     AOna    C    T        0      0        2 
   6   chr6_43073053     ASom    C    T        0      0        2 
   6   chr6_43073053     HCab    C    T        0      0        2 
   6   chr6_43073053     HPrz    C    T        0      0        2 
   6   chr6_43073053     ZBoe    C    T        0      0        2 
   6   chr6_43073053     ZGre    C    T        0      0        2 
   6   chr6_43073053     ZHar    C    T        1      2        2 
   6   chr6_43073053   Sample    C    T        0      0        2 
   6   chr6_43079085     AAsi    A    G        0      0        2 
   6   chr6_43079085     AKia    A    G        0      0        2 
   6   chr6_43079085     AOna    A    G      0.5      1        2 
   6   chr6_43079085     ASom    A    G        0      0        2 
   6   chr6_43079085     HCab    A    G        0      0        2 
   6   chr6_43079085     HPrz    A    G        0      0        2 
   6   chr6_43079085     ZBoe    A    G        0      0        2 
   6   chr6_43079085     ZGre    A    G        0      0        2 
   6   chr6_43079085     ZHar    A    G        0      0        2 
   6   chr6_43079085   Sample    A    G        0      0        2 
   6   chr6_43087958     AAsi    A    G        0      0        2 
   6   chr6_43087958     AKia    A    G        0      0        2 
   6   chr6_43087958     AOna    A    G        0      0        2 
   6   chr6_43087958     ASom    A    G        0      0        2 
   6   chr6_43087958     HCab    A    G        1      2        2 
   6   chr6_43087958     HPrz    A    G        1      2        2 
   6   chr6_43087958     ZBoe    A    G        0      0        2 
   6   chr6_43087958     ZGre    A    G        0      0        2 
   6   chr6_43087958     ZHar    A    G        0      0        2 
   6   chr6_43087958   Sample    A    G        0      0        2 
   6   chr6_43094336     AAsi    T    G        0      0        2 
   6   chr6_43094336     AKia    T    G        0      0        2 
   6   chr6_43094336     AOna    T    G        0      0        2 
   6   chr6_43094336     ASom    T    G        0      0        2 
   6   chr6_43094336     HCab    T    G        1      2        2 
   6   chr6_43094336     HPrz    T    G        1      2        2 
   6   chr6_43094336     ZBoe    T    G        0      0        2 
   6   chr6_43094336     ZGre    T    G        0      0        2 
   6   chr6_43094336     ZHar    T    G        0      0        2 
   6   chr6_43094336   Sample    T    G        0      0        2 
   6   chr6_43109965     AAsi    T    C        0      0        2 
   6   chr6_43109965     AKia    T    C        0      0        2 
   6   chr6_43109965     AOna    T    C        0      0        2 
   6   chr6_43109965     ASom    T    C        0      0        2 
   6   chr6_43109965     HCab    T    C        0      0        2 
   6   chr6_43109965     HPrz    T    C        0      0        2 
   6   chr6_43109965     ZBoe    T    C      0.5      1        2 
   6   chr6_43109965     ZGre    T    C        0      0        2 
   6   chr6_43109965     ZHar    T    C        0      0        2 
   6   chr6_43109965   Sample    T    C        0      0        2 
   6   chr6_43113191     AAsi    T    C        0      0        2 
   6   chr6_43113191     AKia    T    C        0      0        2 
   6   chr6_43113191     AOna    T    C        0      0        2 
   6   chr6_43113191     ASom    T    C        0      0        2 
   6   chr6_43113191     HCab    T    C        0      0        2 
   6   chr6_43113191     HPrz    T    C        0      0        2 
   6   chr6_43113191     ZBoe    T    C      0.5      1        2 
   6   chr6_43113191     ZGre    T    C        0      0        2 
   6   chr6_43113191     ZHar    T    C        0      0        2 
   6   chr6_43113191   Sample    T    C        0      0        2 
   6   chr6_43113269     AAsi    A    G        0      0        2 
   6   chr6_43113269     AKia    A    G        0      0        2 
   6   chr6_43113269     AOna    A    G        0      0        2 
   6   chr6_43113269     ASom    A    G        0      0        2 
   6   chr6_43113269     HCab    A    G        0      0        2 
   6   chr6_43113269     HPrz    A    G      0.5      1        2 
   6   chr6_43113269     ZBoe    A    G        0      0        2 
   6   chr6_43113269     ZGre    A    G        0      0        2 
   6   chr6_43113269     ZHar    A    G        0      0        2 
   6   chr6_43113269   Sample    A    G        0      0        2 
   6   chr6_43113830     AAsi    C    T        0      0        2 
   6   chr6_43113830     AKia    C    T        0      0        2 
   6   chr6_43113830     AOna    C    T        0      0        2 
   6   chr6_43113830     ASom    C    T        0      0        2 
   6   chr6_43113830     HCab    C    T        1      2        2 
   6   chr6_43113830     HPrz    C    T        1      2        2 
   6   chr6_43113830     ZBoe    C    T        0      0        2 
   6   chr6_43113830     ZGre    C    T        0      0        2 
   6   chr6_43113830     ZHar    C    T        0      0        2 
   6   chr6_43113830   Sample    C    T        0      0        2 
   6   chr6_43114856     AAsi    A    T        0      0        2 
   6   chr6_43114856     AKia    A    T        0      0        2 
   6   chr6_43114856     AOna    A    T        0      0        2 
   6   chr6_43114856     ASom    A    T        0      0        2 
   6   chr6_43114856     HCab    A    T        1      2        2 
   6   chr6_43114856     HPrz    A    T        1      2        2 
   6   chr6_43114856     ZBoe    A    T        0      0        2 
   6   chr6_43114856     ZGre    A    T        0      0        2 
   6   chr6_43114856     ZHar    A    T        0      0        2 
   6   chr6_43114856   Sample    A    T        0      0        2 
   6   chr6_43117473     AAsi    T    C        0      0        2 
   6   chr6_43117473     AKia    T    C      0.5      1        2 
   6   chr6_43117473     AOna    T    C      0.5      1        2 
   6   chr6_43117473     ASom    T    C        0      0        2 
   6   chr6_43117473     HCab    T    C        0      0        2 
   6   chr6_43117473     HPrz    T    C        0      0        2 
   6   chr6_43117473     ZBoe    T    C        0      0        2 
   6   chr6_43117473     ZGre    T    C        0      0        2 
   6   chr6_43117473     ZHar    T    C        0      0        2 
   6   chr6_43117473   Sample    T    C        0      0        2 
   6   chr6_43118134     AAsi    T    C        0      0        2 
   6   chr6_43118134     AKia    T    C        0      0        2 
   6   chr6_43118134     AOna    T    C        0      0        2 
   6   chr6_43118134     ASom    T    C        0      0        2 
   6   chr6_43118134     HCab    T    C        0      0        2 
   6   chr6_43118134     HPrz    T    C        0      0        2 
   6   chr6_43118134     ZBoe    T    C        0      0        2 
   6   chr6_43118134     ZGre    T    C      0.5      1        2 
   6   chr6_43118134     ZHar    T    C        0      0        2 
   6   chr6_43118134   Sample    T    C        0      0        2 
   6   chr6_43122160     AAsi    T    C        0      0        2 
   6   chr6_43122160     AKia    T    C        0      0        2 
   6   chr6_43122160     AOna    T    C        0      0        2 
   6   chr6_43122160     ASom    T    C        0      0        2 
   6   chr6_43122160     HCab    T    C        0      0        2 
   6   chr6_43122160     HPrz    T    C        0      0        2 
   6   chr6_43122160     ZBoe    T    C      0.5      1        2 
   6   chr6_43122160     ZGre    T    C        0      0        2 
   6   chr6_43122160     ZHar    T    C        0      0        2 
   6   chr6_43122160   Sample    T    C        0      0        2 
   6   chr6_43125413     AAsi    A    G        1      2        2 
   6   chr6_43125413     AKia    A    G        0      0        2 
   6   chr6_43125413     AOna    A    G        0      0        2 
   6   chr6_43125413     ASom    A    G        1      2        2 
   6   chr6_43125413     HCab    A    G        0      0        2 
   6   chr6_43125413     HPrz    A    G        0      0        2 
   6   chr6_43125413     ZBoe    A    G        0      0        2 
   6   chr6_43125413     ZGre    A    G        0      0        2 
   6   chr6_43125413     ZHar    A    G        0      0        2 
   6   chr6_43125413   Sample    A    G        1      2        2 
   6   chr6_43130348     AAsi    G    C        0      0        2 
   6   chr6_43130348     AKia    G    C        0      0        2 
   6   chr6_43130348     AOna    G    C        0      0        2 
   6   chr6_43130348     ASom    G    C        0      0        2 
   6   chr6_43130348     HCab    G    C        0      0        2 
   6   chr6_43130348     HPrz    G    C        0      0        2 
   6   chr6_43130348     ZBoe    G    C      0.5      1        2 
   6   chr6_43130348     ZGre    G    C        0      0        2 
   6   chr6_43130348     ZHar    G    C        0      0        2 
   6   chr6_43130348   Sample    G    C        0      0        2 
   6   chr6_43134056     AAsi    A    T        0      0        2 
   6   chr6_43134056     AKia    A    T        0      0        2 
   6   chr6_43134056     AOna    A    T        0      0        2 
   6   chr6_43134056     ASom    A    T        0      0        2 
   6   chr6_43134056     HCab    A    T        0      0        2 
   6   chr6_43134056     HPrz    A    T      0.5      1        2 
   6   chr6_43134056     ZBoe    A    T        0      0        2 
   6   chr6_43134056     ZGre    A    T        0      0        2 
   6   chr6_43134056     ZHar    A    T        0      0        2 
   6   chr6_43134056   Sample    A    T        0      0        2 
   6   chr6_43137411     AAsi    A    G        0      0        2 
   6   chr6_43137411     AKia    A    G        0      0        2 
   6   chr6_43137411     AOna    A    G        0      0        2 
   6   chr6_43137411     ASom    A    G        0      0        2 
   6   chr6_43137411     HCab    A    G        0      0        2 
   6   chr6_43137411     HPrz    A    G        0      0        2 
   6   chr6_43137411     ZBoe    A    G      0.5      1        2 
   6   chr6_43137411     ZGre    A    G        0      0        2 
   6   chr6_43137411     ZHar    A    G        0      0        2 
   6   chr6_43137411   Sample    A    G        0      0        2 
   6   chr6_43141896     AAsi    C    T        0      0        2 
   6   chr6_43141896     AKia    C    T        0      0        2 
   6   chr6_43141896     AOna    C    T        0      0        2 
   6   chr6_43141896     ASom    C    T        0      0        2 
   6   chr6_43141896     HCab    C    T        1      2        2 
   6   chr6_43141896     HPrz    C    T        1      2        2 
   6   chr6_43141896     ZBoe    C    T        0      0        2 
   6   chr6_43141896     ZGre    C    T        0      0        2 
   6   chr6_43141896     ZHar    C    T        0      0        2 
   6   chr6_43141896   Sample    C    T        0      0        2 
   6   chr6_43144728     AAsi    G    C        0      0        2 
   6   chr6_43144728     AKia    G    C      0.5      1        2 
   6   chr6_43144728     AOna    G    C        0      0        2 
   6   chr6_43144728     ASom    G    C        0      0        2 
   6   chr6_43144728     HCab    G    C        0      0        2 
   6   chr6_43144728     HPrz    G    C        0      0        2 
   6   chr6_43144728     ZBoe    G    C        0      0        2 
   6   chr6_43144728     ZGre    G    C        0      0        2 
   6   chr6_43144728     ZHar    G    C        0      0        2 
   6   chr6_43144728   Sample    G    C        0      0        2 
   6   chr6_43153078     AAsi    G    A        0      0        2 
   6   chr6_43153078     AKia    G    A        0      0        2 
   6   chr6_43153078     AOna    G    A        0      0        2 
   6   chr6_43153078     ASom    G    A        0      0        2 
   6   chr6_43153078     HCab    G    A        1      2        2 
   6   chr6_43153078     HPrz    G    A        0      0        2 
   6   chr6_43153078     ZBoe    G    A        0      0        2 
   6   chr6_43153078     ZGre    G    A        0      0        2 
   6   chr6_43153078     ZHar    G    A        0      0        2 
   6   chr6_43153078   Sample    G    A        0      0        2 
   6   chr6_43153723     AAsi    A    G        0      0        2 
   6   chr6_43153723     AKia    A    G        0      0        2 
   6   chr6_43153723     AOna    A    G        0      0        2 
   6   chr6_43153723     ASom    A    G        0      0        2 
   6   chr6_43153723     HCab    A    G        0      0        2 
   6   chr6_43153723     HPrz    A    G        0      0        2 
   6   chr6_43153723     ZBoe    A    G        0      0        2 
   6   chr6_43153723     ZGre    A    G      0.5      1        2 
   6   chr6_43153723     ZHar    A    G        0      0        2 
   6   chr6_43153723   Sample    A    G        0      0        2 
   6   chr6_43154739     AAsi    C    T        0      0        2 
   6   chr6_43154739     AKia    C    T        0      0        2 
   6   chr6_43154739     AOna    C    T        0      0        2 
   6   chr6_43154739     ASom    C    T        0      0        2 
   6   chr6_43154739     HCab    C    T        1      2        2 
   6   chr6_43154739     HPrz    C    T        1      2        2 
   6   chr6_43154739     ZBoe    C    T        0      0        2 
   6   chr6_43154739     ZGre    C    T        0      0        2 
   6   chr6_43154739     ZHar    C    T        0      0        2 
   6   chr6_43154739   Sample    C    T        0      0        2 
   6   chr6_43163067     AAsi    A    T        0      0        2 
   6   chr6_43163067     AKia    A    T        0      0        2 
   6   chr6_43163067     AOna    A    T        0      0        2 
   6   chr6_43163067     ASom    A    T        0      0        2 
   6   chr6_43163067     HCab    A    T        0      0        2 
   6   chr6_43163067     HPrz    A    T        0      0        2 
   6   chr6_43163067     ZBoe    A    T      0.5      1        2 
   6   chr6_43163067     ZGre    A    T        0      0        2 
   6   chr6_43163067     ZHar    A    T        0      0        2 
   6   chr6_43163067   Sample    A    T        0      0        2 
   6   chr6_43163801     AAsi    T    G        0      0        2 
   6   chr6_43163801     AKia    T    G        0      0        2 
   6   chr6_43163801     AOna    T    G        0      0        2 
   6   chr6_43163801     ASom    T    G        0      0        2 
   6   chr6_43163801     HCab    T    G        0      0        2 
   6   chr6_43163801     HPrz    T    G        0      0        2 
   6   chr6_43163801     ZBoe    T    G        0      0        2 
   6   chr6_43163801     ZGre    T    G      0.5      1        2 
   6   chr6_43163801     ZHar    T    G        0      0        2 
   6   chr6_43163801   Sample    T    G        0      0        2 
   6   chr6_43168296     AAsi    A    G        0      0        2 
   6   chr6_43168296     AKia    A    G        0      0        2 
   6   chr6_43168296     AOna    A    G        0      0        2 
   6   chr6_43168296     ASom    A    G        0      0        2 
   6   chr6_43168296     HCab    A    G        0      0        2 
   6   chr6_43168296     HPrz    A    G        0      0        2 
   6   chr6_43168296     ZBoe    A    G        0      0        2 
   6   chr6_43168296     ZGre    A    G        0      0        2 
   6   chr6_43168296     ZHar    A    G        1      2        2 
   6   chr6_43168296   Sample    A    G        0      0        2 
   6   chr6_43171232     AAsi    C    G        0      0        2 
   6   chr6_43171232     AKia    C    G        0      0        2 
   6   chr6_43171232     AOna    C    G        0      0        2 
   6   chr6_43171232     ASom    C    G        0      0        2 
   6   chr6_43171232     HCab    C    G        1      2        2 
   6   chr6_43171232     HPrz    C    G        1      2        2 
   6   chr6_43171232     ZBoe    C    G        0      0        2 
   6   chr6_43171232     ZGre    C    G        0      0        2 
   6   chr6_43171232     ZHar    C    G        0      0        2 
   6   chr6_43171232   Sample    C    G        0      0        2 
   6   chr6_43173373     AAsi    T    G        0      0        2 
   6   chr6_43173373     AKia    T    G        0      0        2 
   6   chr6_43173373     AOna    T    G        0      0        2 
   6   chr6_43173373     ASom    T    G        0      0        2 
   6   chr6_43173373     HCab    T    G        1      2        2 
   6   chr6_43173373     HPrz    T    G        1      2        2 
   6   chr6_43173373     ZBoe    T    G        0      0        2 
   6   chr6_43173373     ZGre    T    G        0      0        2 
   6   chr6_43173373     ZHar    T    G        0      0        2 
   6   chr6_43173373   Sample    T    G        0      0        2 
   6   chr6_43177802     AAsi    A    G        0      0        2 
   6   chr6_43177802     AKia    A    G        0      0        2 
   6   chr6_43177802     AOna    A    G        0      0        2 
   6   chr6_43177802     ASom    A    G        0      0        2 
   6   chr6_43177802     HCab    A    G        1      2        2 
   6   chr6_43177802     HPrz    A    G        1      2        2 
   6   chr6_43177802     ZBoe    A    G        0      0        2 
   6   chr6_43177802     ZGre    A    G        0      0        2 
   6   chr6_43177802     ZHar    A    G        0      0        2 
   6   chr6_43177802   Sample    A    G        0      0        2 
   6   chr6_43195463     AAsi    T    C        0      0        2 
   6   chr6_43195463     AKia    T    C        0      0        2 
   6   chr6_43195463     AOna    T    C      0.5      1        2 
   6   chr6_43195463     ASom    T    C        0      0        2 
   6   chr6_43195463     HCab    T    C        0      0        2 
   6   chr6_43195463     HPrz    T    C        0      0        2 
   6   chr6_43195463     ZBoe    T    C        0      0        2 
   6   chr6_43195463     ZGre    T    C        0      0        2 
   6   chr6_43195463     ZHar    T    C        0      0        2 
   6   chr6_43195463   Sample    T    C        0      0        2 
   6   chr6_43196947     AAsi    G    T        0      0        2 
   6   chr6_43196947     AKia    G    T        0      0        2 
   6   chr6_43196947     AOna    G    T        0      0        2 
   6   chr6_43196947     ASom    G    T        0      0        2 
   6   chr6_43196947     HCab    G    T        1      2        2 
   6   chr6_43196947     HPrz    G    T        1      2        2 
   6   chr6_43196947     ZBoe    G    T        0      0        2 
   6   chr6_43196947     ZGre    G    T        0      0        2 
   6   chr6_43196947     ZHar    G    T        0      0        2 
   6   chr6_43196947   Sample    G    T        0      0        2 
   6   chr6_43201622     AAsi    A    C        0      0        2 
   6   chr6_43201622     AKia    A    C        0      0        2 
   6   chr6_43201622     AOna    A    C        0      0        2 
   6   chr6_43201622     ASom    A    C        0      0        2 
   6   chr6_43201622     HCab    A    C        1      2        2 
   6   chr6_43201622     HPrz    A    C        0      0        2 
   6   chr6_43201622     ZBoe    A    C        0      0        2 
   6   chr6_43201622     ZGre    A    C        0      0        2 
   6   chr6_43201622     ZHar    A    C        0      0        2 
   6   chr6_43201622   Sample    A    C        0      0        2 
   6   chr6_43208480     AAsi    C    T        0      0        2 
   6   chr6_43208480     AKia    C    T        0      0        2 
   6   chr6_43208480     AOna    C    T        0      0        2 
   6   chr6_43208480     ASom    C    T        0      0        2 
   6   chr6_43208480     HCab    C    T        1      2        2 
   6   chr6_43208480     HPrz    C    T        1      2        2 
   6   chr6_43208480     ZBoe    C    T        0      0        2 
   6   chr6_43208480     ZGre    C    T        0      0        2 
   6   chr6_43208480     ZHar    C    T        0      0        2 
   6   chr6_43208480   Sample    C    T        0      0        2 
   6   chr6_43210183     AAsi    C    T        0      0        2 
   6   chr6_43210183     AKia    C    T        0      0        2 
   6   chr6_43210183     AOna    C    T        0      0        2 
   6   chr6_43210183     ASom    C    T        0      0        2 
   6   chr6_43210183     HCab    C    T        1      2        2 
   6   chr6_43210183     HPrz    C    T        1      2        2 
   6   chr6_43210183     ZBoe    C    T        0      0        2 
   6   chr6_43210183     ZGre    C    T        0      0        2 
   6   chr6_43210183     ZHar    C    T        0      0        2 
   6   chr6_43210183   Sample    C    T        0      0        2 
   6   chr6_43216134     AAsi    T    C        0      0        2 
   6   chr6_43216134     AKia    T    C        0      0        2 
   6   chr6_43216134     AOna    T    C        0      0        2 
   6   chr6_43216134     ASom    T    C        0      0        2 
   6   chr6_43216134     HCab    T    C        1      2        2 
   6   chr6_43216134     HPrz    T    C        1      2        2 
   6   chr6_43216134     ZBoe    T    C        0      0        2 
   6   chr6_43216134     ZGre    T    C        0      0        2 
   6   chr6_43216134     ZHar    T    C        0      0        2 
   6   chr6_43216134   Sample    T    C        0      0        2 
   6   chr6_43217363     AAsi    C    T        0      0        2 
   6   chr6_43217363     AKia    C    T        0      0        2 
   6   chr6_43217363     AOna    C    T      0.5      1        2 
   6   chr6_43217363     ASom    C    T        0      0        2 
   6   chr6_43217363     HCab    C    T        0      0        2 
   6   chr6_43217363     HPrz    C    T        0      0        2 
   6   chr6_43217363     ZBoe    C    T        0      0        2 
   6   chr6_43217363     ZGre    C    T        0      0        2 
   6   chr6_43217363     ZHar    C    T        0      0        2 
   6   chr6_43217363   Sample    C    T        0      0        2 
   6   chr6_43220867     AAsi    C    T        0      0        2 
   6   chr6_43220867     AKia    C    T      0.5      1        2 
   6   chr6_43220867     AOna    C    T        0      0        2 
   6   chr6_43220867     ASom    C    T        0      0        2 
   6   chr6_43220867     HCab    C    T        0      0        2 
   6   chr6_43220867     HPrz    C    T        0      0        2 
   6   chr6_43220867     ZBoe    C    T        0      0        2 
   6   chr6_43220867     ZGre    C    T        0      0        2 
   6   chr6_43220867     ZHar    C    T        0      0        2 
   6   chr6_43220867   Sample    C    T        0      0        2 
   6   chr6_43222308     AAsi    G    A        0      0        2 
   6   chr6_43222308     AKia    G    A        0      0        2 
   6   chr6_43222308     AOna    G    A        0      0        2 
   6   chr6_43222308     ASom    G    A        0      0        2 
   6   chr6_43222308     HCab    G    A        1      2        2 
   6   chr6_43222308     HPrz    G    A        1      2        2 
   6   chr6_43222308     ZBoe    G    A        0      0        2 
   6   chr6_43222308     ZGre    G    A        0      0        2 
   6   chr6_43222308     ZHar    G    A        0      0        2 
   6   chr6_43222308   Sample    G    A        0      0        2 
   6   chr6_43224401     AAsi    T    C        0      0        2 
   6   chr6_43224401     AKia    T    C        0      0        2 
   6   chr6_43224401     AOna    T    C        0      0        2 
   6   chr6_43224401     ASom    T    C        0      0        2 
   6   chr6_43224401     HCab    T    C        1      2        2 
   6   chr6_43224401     HPrz    T    C        1      2        2 
   6   chr6_43224401     ZBoe    T    C        0      0        2 
   6   chr6_43224401     ZGre    T    C        0      0        2 
   6   chr6_43224401     ZHar    T    C        0      0        2 
   6   chr6_43224401   Sample    T    C        0      0        2 
   6   chr6_43228871     AAsi    A    G        0      0        2 
   6   chr6_43228871     AKia    A    G        0      0        2 
   6   chr6_43228871     AOna    A    G        0      0        2 
   6   chr6_43228871     ASom    A    G        0      0        2 
   6   chr6_43228871     HCab    A    G        0      0        2 
   6   chr6_43228871     HPrz    A    G        0      0        2 
   6   chr6_43228871     ZBoe    A    G        0      0        2 
   6   chr6_43228871     ZGre    A    G        1      2        2 
   6   chr6_43228871     ZHar    A    G        0      0        2 
   6   chr6_43228871   Sample    A    G        0      0        2 
   6   chr6_43229887     AAsi    T    C        0      0        2 
   6   chr6_43229887     AKia    T    C        0      0        2 
   6   chr6_43229887     AOna    T    C        0      0        2 
   6   chr6_43229887     ASom    T    C        0      0        2 
   6   chr6_43229887     HCab    T    C        0      0        2 
   6   chr6_43229887     HPrz    T    C        0      0        2 
   6   chr6_43229887     ZBoe    T    C        1      2        2 
   6   chr6_43229887     ZGre    T    C        0      0        2 
   6   chr6_43229887     ZHar    T    C        0      0        2 
   6   chr6_43229887   Sample    T    C        0      0        2 
   6   chr6_43239640     AAsi    T    G      0.5      1        2 
   6   chr6_43239640     AKia    T    G        0      0        2 
   6   chr6_43239640     AOna    T    G        0      0        2 
   6   chr6_43239640     ASom    T    G        0      0        2 
   6   chr6_43239640     HCab    T    G        0      0        2 
   6   chr6_43239640     HPrz    T    G        0      0        2 
   6   chr6_43239640     ZBoe    T    G        0      0        2 
   6   chr6_43239640     ZGre    T    G        0      0        2 
   6   chr6_43239640     ZHar    T    G        0      0        2 
   6   chr6_43239640   Sample    T    G        0      0        2 
   6   chr6_43240158     AAsi    C    G        0      0        2 
   6   chr6_43240158     AKia    C    G        0      0        2 
   6   chr6_43240158     AOna    C    G        0      0        2 
   6   chr6_43240158     ASom    C    G        0      0        2 
   6   chr6_43240158     HCab    C    G        1      2        2 
   6   chr6_43240158     HPrz    C    G        1      2        2 
   6   chr6_43240158     ZBoe    C    G        0      0        2 
   6   chr6_43240158     ZGre    C    G        0      0        2 
   6   chr6_43240158     ZHar    C    G        0      0        2 
   6   chr6_43240158   Sample    C    G        0      0        2 
   6   chr6_43242804     AAsi    T    C        0      0        2 
   6   chr6_43242804     AKia    T    C        0      0        2 
   6   chr6_43242804     AOna    T    C        0      0        2 
   6   chr6_43242804     ASom    T    C        0      0        2 
   6   chr6_43242804     HCab    T    C        0      0        2 
   6   chr6_43242804     HPrz    T    C        0      0        2 
   6   chr6_43242804     ZBoe    T    C        0      0        2 
   6   chr6_43242804     ZGre    T    C        1      2        2 
   6   chr6_43242804     ZHar    T    C        0      0        2 
   6   chr6_43242804   Sample    T    C        0      0        2 
   6   chr6_43246043     AAsi    G    C        0      0        2 
   6   chr6_43246043     AKia    G    C        0      0        2 
   6   chr6_43246043     AOna    G    C        0      0        2 
   6   chr6_43246043     ASom    G    C        0      0        2 
   6   chr6_43246043     HCab    G    C        0      0        2 
   6   chr6_43246043     HPrz    G    C      0.5      1        2 
   6   chr6_43246043     ZBoe    G    C        0      0        2 
   6   chr6_43246043     ZGre    G    C        0      0        2 
   6   chr6_43246043     ZHar    G    C        0      0        2 
   6   chr6_43246043   Sample    G    C        0      0        2 
   6   chr6_43252056     AAsi    A    C        0      0        2 
   6   chr6_43252056     AKia    A    C        0      0        2 
   6   chr6_43252056     AOna    A    C        0      0        2 
   6   chr6_43252056     ASom    A    C        0      0        2 
   6   chr6_43252056     HCab    A    C        0      0        2 
   6   chr6_43252056     HPrz    A    C        0      0        2 
   6   chr6_43252056     ZBoe    A    C        0      0        2 
   6   chr6_43252056     ZGre    A    C      0.5      1        2 
   6   chr6_43252056     ZHar    A    C        0      0        2 
   6   chr6_43252056   Sample    A    C        0      0        2 
   6   chr6_43258696     AAsi    A    G        1      2        2 
   6   chr6_43258696     AKia    A    G        0      0        2 
   6   chr6_43258696     AOna    A    G        0      0        2 
   6   chr6_43258696     ASom    A    G        1      2        2 
   6   chr6_43258696     HCab    A    G        0      0        2 
   6   chr6_43258696     HPrz    A    G        0      0        2 
   6   chr6_43258696     ZBoe    A    G        0      0        2 
   6   chr6_43258696     ZGre    A    G        0      0        2 
   6   chr6_43258696     ZHar    A    G        0      0        2 
   6   chr6_43258696   Sample    A    G        1      2        2 
   6   chr6_43286174     AAsi    A    T        0      0        2 
   6   chr6_43286174     AKia    A    T        0      0        2 
   6   chr6_43286174     AOna    A    T        0      0        2 
   6   chr6_43286174     ASom    A    T        0      0        2 
   6   chr6_43286174     HCab    A    T        0      0        2 
   6   chr6_43286174     HPrz    A    T        0      0        2 
   6   chr6_43286174     ZBoe    A    T      0.5      1        2 
   6   chr6_43286174     ZGre    A    T        0      0        2 
   6   chr6_43286174     ZHar    A    T        0      0        2 
   6   chr6_43286174   Sample    A    T        0      0        2 
   6   chr6_43288235     AAsi    T    C        0      0        2 
   6   chr6_43288235     AKia    T    C        0      0        2 
   6   chr6_43288235     AOna    T    C        0      0        2 
   6   chr6_43288235     ASom    T    C        0      0        2 
   6   chr6_43288235     HCab    T    C        1      2        2 
   6   chr6_43288235     HPrz    T    C      0.5      1        2 
   6   chr6_43288235     ZBoe    T    C        0      0        2 
   6   chr6_43288235     ZGre    T    C        0      0        2 
   6   chr6_43288235     ZHar    T    C        0      0        2 
   6   chr6_43288235   Sample    T    C        0      0        2 
   6   chr6_43288585     AAsi    A    G        0      0        2 
   6   chr6_43288585     AKia    A    G        0      0        2 
   6   chr6_43288585     AOna    A    G        0      0        2 
   6   chr6_43288585     ASom    A    G        0      0        2 
   6   chr6_43288585     HCab    A    G        0      0        2 
   6   chr6_43288585     HPrz    A    G        0      0        2 
   6   chr6_43288585     ZBoe    A    G        1      2        2 
   6   chr6_43288585     ZGre    A    G        0      0        2 
   6   chr6_43288585     ZHar    A    G        1      2        2 
   6   chr6_43288585   Sample    A    G        0      0        2 
   6   chr6_43290103     AAsi    T    A        0      0        2 
   6   chr6_43290103     AKia    T    A        0      0        2 
   6   chr6_43290103     AOna    T    A      0.5      1        2 
   6   chr6_43290103     ASom    T    A        0      0        2 
   6   chr6_43290103     HCab    T    A        0      0        2 
   6   chr6_43290103     HPrz    T    A        0      0        2 
   6   chr6_43290103     ZBoe    T    A        0      0        2 
   6   chr6_43290103     ZGre    T    A        0      0        2 
   6   chr6_43290103     ZHar    T    A        0      0        2 
   6   chr6_43290103   Sample    T    A        0      0        2 
   6   chr6_43296465     AAsi    T    A        0      0        2 
   6   chr6_43296465     AKia    T    A        0      0        2 
   6   chr6_43296465     AOna    T    A        0      0        2 
   6   chr6_43296465     ASom    T    A        0      0        2 
   6   chr6_43296465     HCab    T    A        0      0        2 
   6   chr6_43296465     HPrz    T    A        0      0        2 
   6   chr6_43296465     ZBoe    T    A        0      0        2 
   6   chr6_43296465     ZGre    T    A      0.5      1        2 
   6   chr6_43296465     ZHar    T    A        0      0        2 
   6   chr6_43296465   Sample    T    A        0      0        2 
   6   chr6_43301870     AAsi    G    A        1      2        2 
   6   chr6_43301870     AKia    G    A        1      2        2 
   6   chr6_43301870     AOna    G    A        1      2        2 
   6   chr6_43301870     ASom    G    A        1      2        2 
   6   chr6_43301870     HCab    G    A        0      0        2 
   6   chr6_43301870     HPrz    G    A        0      0        2 
   6   chr6_43301870     ZBoe    G    A        0      0        2 
   6   chr6_43301870     ZGre    G    A        0      0        2 
   6   chr6_43301870     ZHar    G    A        0      0        2 
   6   chr6_43301870   Sample    G    A        1      2        2 
   6   chr6_43302037     AAsi    C    G        0      0        2 
   6   chr6_43302037     AKia    C    G      0.5      1        2 
   6   chr6_43302037     AOna    C    G        0      0        2 
   6   chr6_43302037     ASom    C    G        0      0        2 
   6   chr6_43302037     HCab    C    G        0      0        2 
   6   chr6_43302037     HPrz    C    G        0      0        2 
   6   chr6_43302037     ZBoe    C    G        0      0        2 
   6   chr6_43302037     ZGre    C    G        0      0        2 
   6   chr6_43302037     ZHar    C    G        0      0        2 
   6   chr6_43302037   Sample    C    G        0      0        2 
   6   chr6_43302779     AAsi    T    C        0      0        2 
   6   chr6_43302779     AKia    T    C        0      0        2 
   6   chr6_43302779     AOna    T    C        0      0        2 
   6   chr6_43302779     ASom    T    C        0      0        2 
   6   chr6_43302779     HCab    T    C        0      0        2 
   6   chr6_43302779     HPrz    T    C        0      0        2 
   6   chr6_43302779     ZBoe    T    C        1      2        2 
   6   chr6_43302779     ZGre    T    C        1      2        2 
   6   chr6_43302779     ZHar    T    C        1      2        2 
   6   chr6_43302779   Sample    T    C        0      0        2 
   6   chr6_43306085     AAsi    G    T        0      0        2 
   6   chr6_43306085     AKia    G    T        0      0        2 
   6   chr6_43306085     AOna    G    T        0      0        2 
   6   chr6_43306085     ASom    G    T        0      0        2 
   6   chr6_43306085     HCab    G    T        0      0        2 
   6   chr6_43306085     HPrz    G    T        0      0        2 
   6   chr6_43306085     ZBoe    G    T      0.5      1        2 
   6   chr6_43306085     ZGre    G    T        0      0        2 
   6   chr6_43306085     ZHar    G    T        0      0        2 
   6   chr6_43306085   Sample    G    T        0      0        2 
   6   chr6_43312334     AAsi    G    C        0      0        2 
   6   chr6_43312334     AKia    G    C      0.5      1        2 
   6   chr6_43312334     AOna    G    C        0      0        2 
   6   chr6_43312334     ASom    G    C        0      0        2 
   6   chr6_43312334     HCab    G    C        0      0        2 
   6   chr6_43312334     HPrz    G    C        0      0        2 
   6   chr6_43312334     ZBoe    G    C        0      0        2 
   6   chr6_43312334     ZGre    G    C        0      0        2 
   6   chr6_43312334     ZHar    G    C        0      0        2 
   6   chr6_43312334   Sample    G    C        0      0        2 
   6   chr6_43313007     AAsi    C    G        0      0        2 
   6   chr6_43313007     AKia    C    G        0      0        2 
   6   chr6_43313007     AOna    C    G        0      0        2 
   6   chr6_43313007     ASom    C    G        0      0        2 
   6   chr6_43313007     HCab    C    G        0      0        2 
   6   chr6_43313007     HPrz    C    G        0      0        2 
   6   chr6_43313007     ZBoe    C    G        0      0        2 
   6   chr6_43313007     ZGre    C    G        0      0        2 
   6   chr6_43313007     ZHar    C    G        1      2        2 
   6   chr6_43313007   Sample    C    G        0      0        2 
   6   chr6_43344427     AAsi    C    A      0.5      1        2 
   6   chr6_43344427     AKia    C    A        0      0        2 
   6   chr6_43344427     AOna    C    A        0      0        2 
   6   chr6_43344427     ASom    C    A        0      0        2 
   6   chr6_43344427     HCab    C    A        0      0        2 
   6   chr6_43344427     HPrz    C    A        0      0        2 
   6   chr6_43344427     ZBoe    C    A        0      0        2 
   6   chr6_43344427     ZGre    C    A        0      0        2 
   6   chr6_43344427     ZHar    C    A        0      0        2 
   6   chr6_43344427   Sample    C    A        1      2        2 
   6   chr6_43352272     AAsi    A    G        0      0        2 
   6   chr6_43352272     AKia    A    G        0      0        2 
   6   chr6_43352272     AOna    A    G        0      0        2 
   6   chr6_43352272     ASom    A    G        0      0        2 
   6   chr6_43352272     HCab    A    G        0      0        2 
   6   chr6_43352272     HPrz    A    G      0.5      1        2 
   6   chr6_43352272     ZBoe    A    G        0      0        2 
   6   chr6_43352272     ZGre    A    G        0      0        2 
   6   chr6_43352272     ZHar    A    G        0      0        2 
   6   chr6_43352272   Sample    A    G        0      0        2 
   6   chr6_43357522     AAsi    G    A        1      2        2 
   6   chr6_43357522     AKia    G    A        0      0        2 
   6   chr6_43357522     AOna    G    A        0      0        2 
   6   chr6_43357522     ASom    G    A        1      2        2 
   6   chr6_43357522     HCab    G    A        0      0        2 
   6   chr6_43357522     HPrz    G    A        0      0        2 
   6   chr6_43357522     ZBoe    G    A        0      0        2 
   6   chr6_43357522     ZGre    G    A        0      0        2 
   6   chr6_43357522     ZHar    G    A        0      0        2 
   6   chr6_43357522   Sample    G    A        1      2        2 
   6   chr6_43359060     AAsi    A    G        0      0        2 
   6   chr6_43359060     AKia    A    G        0      0        2 
   6   chr6_43359060     AOna    A    G        0      0        2 
   6   chr6_43359060     ASom    A    G        0      0        2 
   6   chr6_43359060     HCab    A    G        1      2        2 
   6   chr6_43359060     HPrz    A    G        1      2        2 
   6   chr6_43359060     ZBoe    A    G        0      0        2 
   6   chr6_43359060     ZGre    A    G        0      0        2 
   6   chr6_43359060     ZHar    A    G        0      0        2 
   6   chr6_43359060   Sample    A    G        0      0        2 
   6   chr6_43368330     AAsi    A    G        0      0        2 
   6   chr6_43368330     AKia    A    G        0      0        2 
   6   chr6_43368330     AOna    A    G        0      0        2 
   6   chr6_43368330     ASom    A    G        0      0        2 
   6   chr6_43368330     HCab    A    G        1      2        2 
   6   chr6_43368330     HPrz    A    G        1      2        2 
   6   chr6_43368330     ZBoe    A    G        0      0        2 
   6   chr6_43368330     ZGre    A    G        0      0        2 
   6   chr6_43368330     ZHar    A    G        0      0        2 
   6   chr6_43368330   Sample    A    G        0      0        2 
   6   chr6_43368357     AAsi    A    T        0      0        2 
   6   chr6_43368357     AKia    A    T        0      0        2 
   6   chr6_43368357     AOna    A    T        0      0        2 
   6   chr6_43368357     ASom    A    T        0      0        2 
   6   chr6_43368357     HCab    A    T        1      2        2 
   6   chr6_43368357     HPrz    A    T        1      2        2 
   6   chr6_43368357     ZBoe    A    T        0      0        2 
   6   chr6_43368357     ZGre    A    T        0      0        2 
   6   chr6_43368357     ZHar    A    T        0      0        2 
   6   chr6_43368357   Sample    A    T        0      0        2 
   6   chr6_43380266     AAsi    G    A        0      0        2 
   6   chr6_43380266     AKia    G    A        1      2        2 
   6   chr6_43380266     AOna    G    A      0.5      1        2 
   6   chr6_43380266     ASom    G    A        0      0        2 
   6   chr6_43380266     HCab    G    A        0      0        2 
   6   chr6_43380266     HPrz    G    A        0      0        2 
   6   chr6_43380266     ZBoe    G    A        0      0        2 
   6   chr6_43380266     ZGre    G    A        0      0        2 
   6   chr6_43380266     ZHar    G    A        0      0        2 
   6   chr6_43380266   Sample    G    A        0      0        2 
   6   chr6_43381821     AAsi    C    T        0      0        2 
   6   chr6_43381821     AKia    C    T        0      0        2 
   6   chr6_43381821     AOna    C    T        0      0        2 
   6   chr6_43381821     ASom    C    T        0      0        2 
   6   chr6_43381821     HCab    C    T        0      0        2 
   6   chr6_43381821     HPrz    C    T        0      0        2 
   6   chr6_43381821     ZBoe    C    T        0      0        2 
   6   chr6_43381821     ZGre    C    T        0      0        2 
   6   chr6_43381821     ZHar    C    T        1      2        2 
   6   chr6_43381821   Sample    C    T        0      0        2 
   6   chr6_43383964     AAsi    G    A        0      0        2 
   6   chr6_43383964     AKia    G    A        0      0        2 
   6   chr6_43383964     AOna    G    A        0      0        2 
   6   chr6_43383964     ASom    G    A        0      0        2 
   6   chr6_43383964     HCab    G    A        0      0        2 
   6   chr6_43383964     HPrz    G    A        0      0        2 
   6   chr6_43383964     ZBoe    G    A        0      0        2 
   6   chr6_43383964     ZGre    G    A        0      0        2 
   6   chr6_43383964     ZHar    G    A      0.5      1        2 
   6   chr6_43383964   Sample    G    A        0      0        2 
   6   chr6_43385678     AAsi    C    A        0      0        2 
   6   chr6_43385678     AKia    C    A        1      2        2 
   6   chr6_43385678     AOna    C    A        1      2        2 
   6   chr6_43385678     ASom    C    A        0      0        2 
   6   chr6_43385678     HCab    C    A        0      0        2 
   6   chr6_43385678     HPrz    C    A        0      0        2 
   6   chr6_43385678     ZBoe    C    A        0      0        2 
   6   chr6_43385678     ZGre    C    A        0      0        2 
   6   chr6_43385678     ZHar    C    A        0      0        2 
   6   chr6_43385678   Sample    C    A        0      0        2 
   6   chr6_43391967     AAsi    G    A        0      0        2 
   6   chr6_43391967     AKia    G    A        0      0        2 
   6   chr6_43391967     AOna    G    A        0      0        2 
   6   chr6_43391967     ASom    G    A        0      0        2 
   6   chr6_43391967     HCab    G    A        0      0        2 
   6   chr6_43391967     HPrz    G    A      0.5      1        2 
   6   chr6_43391967     ZBoe    G    A        0      0        2 
   6   chr6_43391967     ZGre    G    A        0      0        2 
   6   chr6_43391967     ZHar    G    A        0      0        2 
   6   chr6_43391967   Sample    G    A        0      0        2 
   6   chr6_43402217     AAsi    G    A        0      0        2 
   6   chr6_43402217     AKia    G    A        0      0        2 
   6   chr6_43402217     AOna    G    A        0      0        2 
   6   chr6_43402217     ASom    G    A        0      0        2 
   6   chr6_43402217     HCab    G    A        1      2        2 
   6   chr6_43402217     HPrz    G    A        1      2        2 
   6   chr6_43402217     ZBoe    G    A        0      0        2 
   6   chr6_43402217     ZGre    G    A        0      0        2 
   6   chr6_43402217     ZHar    G    A        0      0        2 
   6   chr6_43402217   Sample    G    A        0      0        2 
   6   chr6_43411643     AAsi    T    C        0      0        2 
   6   chr6_43411643     AKia    T    C        0      0        2 
   6   chr6_43411643     AOna    T    C        0      0        2 
   6   chr6_43411643     ASom    T    C        0      0        2 
   6   chr6_43411643     HCab    T    C        0      0        2 
   6   chr6_43411643     HPrz    T    C      0.5      1        2 
   6   chr6_43411643     ZBoe    T    C        0      0        2 
   6   chr6_43411643     ZGre    T    C        0      0        2 
   6   chr6_43411643     ZHar    T    C        0      0        2 
   6   chr6_43411643   Sample    T    C        0      0        2 
   6   chr6_43412611     AAsi    T    C        0      0        2 
   6   chr6_43412611     AKia    T    C        0      0        2 
   6   chr6_43412611     AOna    T    C        0      0        2 
   6   chr6_43412611     ASom    T    C        0      0        2 
   6   chr6_43412611     HCab    T    C        0      0        2 
   6   chr6_43412611     HPrz    T    C        0      0        2 
   6   chr6_43412611     ZBoe    T    C        0      0        2 
   6   chr6_43412611     ZGre    T    C        0      0        2 
   6   chr6_43412611     ZHar    T    C        1      2        2 
   6   chr6_43412611   Sample    T    C        0      0        2 
   6   chr6_43414179     AAsi    G    T        0      0        2 
   6   chr6_43414179     AKia    G    T        0      0        2 
   6   chr6_43414179     AOna    G    T        0      0        2 
   6   chr6_43414179     ASom    G    T        0      0        2 
   6   chr6_43414179     HCab    G    T        1      2        2 
   6   chr6_43414179     HPrz    G    T        1      2        2 
   6   chr6_43414179     ZBoe    G    T        0      0        2 
   6   chr6_43414179     ZGre    G    T        0      0        2 
   6   chr6_43414179     ZHar    G    T        0      0        2 
   6   chr6_43414179   Sample    G    T        0      0        2 
   6   chr6_43415969     AAsi    A    T      0.5      1        2 
   6   chr6_43415969     AKia    A    T        0      0        2 
   6   chr6_43415969     AOna    A    T        0      0        2 
   6   chr6_43415969     ASom    A    T        0      0        2 
   6   chr6_43415969     HCab    A    T        0      0        2 
   6   chr6_43415969     HPrz    A    T        0      0        2 
   6   chr6_43415969     ZBoe    A    T        0      0        2 
   6   chr6_43415969     ZGre    A    T        0      0        2 
   6   chr6_43415969     ZHar    A    T        0      0        2 
   6   chr6_43415969   Sample    A    T        1      2        2 
   6   chr6_43416866     AAsi    T    G        0      0        2 
   6   chr6_43416866     AKia    T    G        0      0        2 
   6   chr6_43416866     AOna    T    G        0      0        2 
   6   chr6_43416866     ASom    T    G        0      0        2 
   6   chr6_43416866     HCab    T    G        1      2        2 
   6   chr6_43416866     HPrz    T    G        1      2        2 
   6   chr6_43416866     ZBoe    T    G        0      0        2 
   6   chr6_43416866     ZGre    T    G        0      0        2 
   6   chr6_43416866     ZHar    T    G        0      0        2 
   6   chr6_43416866   Sample    T    G        0      0        2 
   6   chr6_43433638     AAsi    T    C        0      0        2 
   6   chr6_43433638     AKia    T    C        0      0        2 
   6   chr6_43433638     AOna    T    C        0      0        2 
   6   chr6_43433638     ASom    T    C      0.5      1        2 
   6   chr6_43433638     HCab    T    C        0      0        2 
   6   chr6_43433638     HPrz    T    C        0      0        2 
   6   chr6_43433638     ZBoe    T    C        0      0        2 
   6   chr6_43433638     ZGre    T    C        0      0        2 
   6   chr6_43433638     ZHar    T    C        0      0        2 
   6   chr6_43433638   Sample    T    C        0      0        2 
   6   chr6_43438051     AAsi    C    A        0      0        2 
   6   chr6_43438051     AKia    C    A        0      0        2 
   6   chr6_43438051     AOna    C    A        0      0        2 
   6   chr6_43438051     ASom    C    A        0      0        2 
   6   chr6_43438051     HCab    C    A        1      2        2 
   6   chr6_43438051     HPrz    C    A        1      2        2 
   6   chr6_43438051     ZBoe    C    A        0      0        2 
   6   chr6_43438051     ZGre    C    A        0      0        2 
   6   chr6_43438051     ZHar    C    A        0      0        2 
   6   chr6_43438051   Sample    C    A        0      0        2 
   6   chr6_43452880     AAsi    G    A        0      0        2 
   6   chr6_43452880     AKia    G    A        0      0        2 
   6   chr6_43452880     AOna    G    A        0      0        2 
   6   chr6_43452880     ASom    G    A        0      0        2 
   6   chr6_43452880     HCab    G    A        0      0        2 
   6   chr6_43452880     HPrz    G    A        0      0        2 
   6   chr6_43452880     ZBoe    G    A        0      0        2 
   6   chr6_43452880     ZGre    G    A        1      2        2 
   6   chr6_43452880     ZHar    G    A        0      0        2 
   6   chr6_43452880   Sample    G    A        0      0        2 
   6   chr6_43459844     AAsi    A    G        0      0        2 
   6   chr6_43459844     AKia    A    G        0      0        2 
   6   chr6_43459844     AOna    A    G        0      0        2 
   6   chr6_43459844     ASom    A    G        0      0        2 
   6   chr6_43459844     HCab    A    G        0      0        2 
   6   chr6_43459844     HPrz    A    G        0      0        2 
   6   chr6_43459844     ZBoe    A    G        0      0        2 
   6   chr6_43459844     ZGre    A    G        0      0        2 
   6   chr6_43459844     ZHar    A    G      0.5      1        2 
   6   chr6_43459844   Sample    A    G        0      0        2 
   6   chr6_43462177     AAsi    T    G        0      0        2 
   6   chr6_43462177     AKia    T    G        0      0        2 
   6   chr6_43462177     AOna    T    G        0      0        2 
   6   chr6_43462177     ASom    T    G        0      0        2 
   6   chr6_43462177     HCab    T    G        0      0        2 
   6   chr6_43462177     HPrz    T    G        0      0        2 
   6   chr6_43462177     ZBoe    T    G      0.5      1        2 
   6   chr6_43462177     ZGre    T    G        0      0        2 
   6   chr6_43462177     ZHar    T    G        0      0        2 
   6   chr6_43462177   Sample    T    G        0      0        2 
   6   chr6_43466516     AAsi    A    T        1      2        2 
   6   chr6_43466516     AKia    A    T        0      0        2 
   6   chr6_43466516     AOna    A    T        0      0        2 
   6   chr6_43466516     ASom    A    T        0      0        2 
   6   chr6_43466516     HCab    A    T        0      0        2 
   6   chr6_43466516     HPrz    A    T        0      0        2 
   6   chr6_43466516     ZBoe    A    T        0      0        2 
   6   chr6_43466516     ZGre    A    T        0      0        2 
   6   chr6_43466516     ZHar    A    T        0      0        2 
   6   chr6_43466516   Sample    A    T        1      2        2 
   6   chr6_43472498     AAsi    A    C        0      0        2 
   6   chr6_43472498     AKia    A    C        0      0        2 
   6   chr6_43472498     AOna    A    C      0.5      1        2 
   6   chr6_43472498     ASom    A    C        0      0        2 
   6   chr6_43472498     HCab    A    C        0      0        2 
   6   chr6_43472498     HPrz    A    C        0      0        2 
   6   chr6_43472498     ZBoe    A    C        0      0        2 
   6   chr6_43472498     ZGre    A    C        0      0        2 
   6   chr6_43472498     ZHar    A    C        0      0        2 
   6   chr6_43472498   Sample    A    C        0      0        2 
   6   chr6_43476002     AAsi    T    A        0      0        2 
   6   chr6_43476002     AKia    T    A        0      0        2 
   6   chr6_43476002     AOna    T    A        0      0        2 
   6   chr6_43476002     ASom    T    A        0      0        2 
   6   chr6_43476002     HCab    T    A        0      0        2 
   6   chr6_43476002     HPrz    T    A        0      0        2 
   6   chr6_43476002     ZBoe    T    A        0      0        2 
   6   chr6_43476002     ZGre    T    A        0      0        2 
   6   chr6_43476002     ZHar    T    A        1      2        2 
   6   chr6_43476002   Sample    T    A        0      0        2 
   6   chr6_43476279     AAsi    C    T        0      0        2 
   6   chr6_43476279     AKia    C    T        0      0        2 
   6   chr6_43476279     AOna    C    T        0      0        2 
   6   chr6_43476279     ASom    C    T        0      0        2 
   6   chr6_43476279     HCab    C    T        0      0        2 
   6   chr6_43476279     HPrz    C    T      0.5      1        2 
   6   chr6_43476279     ZBoe    C    T        0      0        2 
   6   chr6_43476279     ZGre    C    T        0      0        2 
   6   chr6_43476279     ZHar    C    T        0      0        2 
   6   chr6_43476279   Sample    C    T        0      0        2 
   6   chr6_43480668     AAsi    G    A        0      0        2 
   6   chr6_43480668     AKia    G    A        0      0        2 
   6   chr6_43480668     AOna    G    A        0      0        2 
   6   chr6_43480668     ASom    G    A        0      0        2 
   6   chr6_43480668     HCab    G    A        0      0        2 
   6   chr6_43480668     HPrz    G    A        0      0        2 
   6   chr6_43480668     ZBoe    G    A        0      0        2 
   6   chr6_43480668     ZGre    G    A        0      0        2 
   6   chr6_43480668     ZHar    G    A      0.5      1        2 
   6   chr6_43480668   Sample    G    A        0      0        2 
   6   chr6_43493255     AAsi    G    A        0      0        2 
   6   chr6_43493255     AKia    G    A        0      0        2 
   6   chr6_43493255     AOna    G    A        0      0        2 
   6   chr6_43493255     ASom    G    A        0      0        2 
   6   chr6_43493255     HCab    G    A        0      0        2 
   6   chr6_43493255     HPrz    G    A        0      0        2 
   6   chr6_43493255     ZBoe    G    A      0.5      1        2 
   6   chr6_43493255     ZGre    G    A        0      0        2 
   6   chr6_43493255     ZHar    G    A        0      0        2 
   6   chr6_43493255   Sample    G    A        0      0        2 
   6   chr6_43495466     AAsi    T    C        0      0        2 
   6   chr6_43495466     AKia    T    C        0      0        2 
   6   chr6_43495466     AOna    T    C        0      0        2 
   6   chr6_43495466     ASom    T    C        0      0        2 
   6   chr6_43495466     HCab    T    C        0      0        2 
   6   chr6_43495466     HPrz    T    C        0      0        2 
   6   chr6_43495466     ZBoe    T    C      0.5      1        2 
   6   chr6_43495466     ZGre    T    C        0      0        2 
   6   chr6_43495466     ZHar    T    C        1      2        2 
   6   chr6_43495466   Sample    T    C        0      0        2 
   6   chr6_43495541     AAsi    G    A        0      0        2 
   6   chr6_43495541     AKia    G    A        0      0        2 
   6   chr6_43495541     AOna    G    A      0.5      1        2 
   6   chr6_43495541     ASom    G    A        0      0        2 
   6   chr6_43495541     HCab    G    A        0      0        2 
   6   chr6_43495541     HPrz    G    A        0      0        2 
   6   chr6_43495541     ZBoe    G    A        0      0        2 
   6   chr6_43495541     ZGre    G    A        0      0        2 
   6   chr6_43495541     ZHar    G    A        0      0        2 
   6   chr6_43495541   Sample    G    A        0      0        2 
   6   chr6_43496481     AAsi    C    T        0      0        2 
   6   chr6_43496481     AKia    C    T        0      0        2 
   6   chr6_43496481     AOna    C    T        0      0        2 
   6   chr6_43496481     ASom    C    T        0      0        2 
   6   chr6_43496481     HCab    C    T        0      0        2 
   6   chr6_43496481     HPrz    C    T        0      0        2 
   6   chr6_43496481     ZBoe    C    T        0      0        2 
   6   chr6_43496481     ZGre    C    T      0.5      1        2 
   6   chr6_43496481     ZHar    C    T        0      0        2 
   6   chr6_43496481   Sample    C    T        0      0        2 
   6   chr6_43496780     AAsi    C    T        0      0        2 
   6   chr6_43496780     AKia    C    T        0      0        2 
   6   chr6_43496780     AOna    C    T        0      0        2 
   6   chr6_43496780     ASom    C    T        0      0        2 
   6   chr6_43496780     HCab    C    T        1      2        2 
   6   chr6_43496780     HPrz    C    T        1      2        2 
   6   chr6_43496780     ZBoe    C    T        0      0        2 
   6   chr6_43496780     ZGre    C    T        0      0        2 
   6   chr6_43496780     ZHar    C    T        0      0        2 
   6   chr6_43496780   Sample    C    T        0      0        2 
   6   chr6_43503510     AAsi    C    T        0      0        2 
   6   chr6_43503510     AKia    C    T        0      0        2 
   6   chr6_43503510     AOna    C    T        0      0        2 
   6   chr6_43503510     ASom    C    T      0.5      1        2 
   6   chr6_43503510     HCab    C    T        0      0        2 
   6   chr6_43503510     HPrz    C    T        0      0        2 
   6   chr6_43503510     ZBoe    C    T        0      0        2 
   6   chr6_43503510     ZGre    C    T        0      0        2 
   6   chr6_43503510     ZHar    C    T        0      0        2 
   6   chr6_43503510   Sample    C    T        0      0        2 
   6   chr6_43505415     AAsi    A    G        0      0        2 
   6   chr6_43505415     AKia    A    G        0      0        2 
   6   chr6_43505415     AOna    A    G        0      0        2 
   6   chr6_43505415     ASom    A    G        0      0        2 
   6   chr6_43505415     HCab    A    G        0      0        2 
   6   chr6_43505415     HPrz    A    G        0      0        2 
   6   chr6_43505415     ZBoe    A    G        0      0        2 
   6   chr6_43505415     ZGre    A    G        0      0        2 
   6   chr6_43505415     ZHar    A    G      0.5      1        2 
   6   chr6_43505415   Sample    A    G        0      0        2 
   6   chr6_43506217     AAsi    C    T        0      0        2 
   6   chr6_43506217     AKia    C    T        0      0        2 
   6   chr6_43506217     AOna    C    T        0      0        2 
   6   chr6_43506217     ASom    C    T        0      0        2 
   6   chr6_43506217     HCab    C    T        0      0        2 
   6   chr6_43506217     HPrz    C    T        0      0        2 
   6   chr6_43506217     ZBoe    C    T        1      2        2 
   6   chr6_43506217     ZGre    C    T        0      0        2 
   6   chr6_43506217     ZHar    C    T        0      0        2 
   6   chr6_43506217   Sample    C    T        0      0        2 
   6   chr6_43515003     AAsi    T    C        0      0        2 
   6   chr6_43515003     AKia    T    C        0      0        2 
   6   chr6_43515003     AOna    T    C        0      0        2 
   6   chr6_43515003     ASom    T    C        0      0        2 
   6   chr6_43515003     HCab    T    C        1      2        2 
   6   chr6_43515003     HPrz    T    C        1      2        2 
   6   chr6_43515003     ZBoe    T    C        1      2        2 
   6   chr6_43515003     ZGre    T    C        0      0        2 
   6   chr6_43515003     ZHar    T    C        0      0        2 
   6   chr6_43515003   Sample    T    C        0      0        2 
   6   chr6_43520372     AAsi    G    A        0      0        2 
   6   chr6_43520372     AKia    G    A        0      0        2 
   6   chr6_43520372     AOna    G    A        0      0        2 
   6   chr6_43520372     ASom    G    A        0      0        2 
   6   chr6_43520372     HCab    G    A        1      2        2 
   6   chr6_43520372     HPrz    G    A        1      2        2 
   6   chr6_43520372     ZBoe    G    A        0      0        2 
   6   chr6_43520372     ZGre    G    A        0      0        2 
   6   chr6_43520372     ZHar    G    A        0      0        2 
   6   chr6_43520372   Sample    G    A        0      0        2 
   6   chr6_43522047     AAsi    A    C        0      0        2 
   6   chr6_43522047     AKia    A    C        0      0        2 
   6   chr6_43522047     AOna    A    C        0      0        2 
   6   chr6_43522047     ASom    A    C        0      0        2 
   6   chr6_43522047     HCab    A    C        0      0        2 
   6   chr6_43522047     HPrz    A    C      0.5      1        2 
   6   chr6_43522047     ZBoe    A    C        0      0        2 
   6   chr6_43522047     ZGre    A    C        0      0        2 
   6   chr6_43522047     ZHar    A    C        0      0        2 
   6   chr6_43522047   Sample    A    C        0      0        2 
   6   chr6_43530609     AAsi    A    G        0      0        2 
   6   chr6_43530609     AKia    A    G        0      0        2 
   6   chr6_43530609     AOna    A    G        0      0        2 
   6   chr6_43530609     ASom    A    G        0      0        2 
   6   chr6_43530609     HCab    A    G        0      0        2 
   6   chr6_43530609     HPrz    A    G        0      0        2 
   6   chr6_43530609     ZBoe    A    G        0      0        2 
   6   chr6_43530609     ZGre    A    G        0      0        2 
   6   chr6_43530609     ZHar    A    G        1      2        2 
   6   chr6_43530609   Sample    A    G        0      0        2 
   6   chr6_43534648     AAsi    T    A        0      0        2 
   6   chr6_43534648     AKia    T    A        1      2        2 
   6   chr6_43534648     AOna    T    A        0      0        2 
   6   chr6_43534648     ASom    T    A        0      0        2 
   6   chr6_43534648     HCab    T    A        1      2        2 
   6   chr6_43534648     HPrz    T    A        1      2        2 
   6   chr6_43534648     ZBoe    T    A        0      0        2 
   6   chr6_43534648     ZGre    T    A        0      0        2 
   6   chr6_43534648     ZHar    T    A        0      0        2 
   6   chr6_43534648   Sample    T    A        0      0        2 
   6   chr6_43537255     AAsi    A    T        0      0        2 
   6   chr6_43537255     AKia    A    T      0.5      1        2 
   6   chr6_43537255     AOna    A    T        0      0        2 
   6   chr6_43537255     ASom    A    T        0      0        2 
   6   chr6_43537255     HCab    A    T        0      0        2 
   6   chr6_43537255     HPrz    A    T        0      0        2 
   6   chr6_43537255     ZBoe    A    T        0      0        2 
   6   chr6_43537255     ZGre    A    T        0      0        2 
   6   chr6_43537255     ZHar    A    T        0      0        2 
   6   chr6_43537255   Sample    A    T        0      0        2 
   6   chr6_43540744     AAsi    A    G        0      0        2 
   6   chr6_43540744     AKia    A    G        0      0        2 
   6   chr6_43540744     AOna    A    G        0      0        2 
   6   chr6_43540744     ASom    A    G        0      0        2 
   6   chr6_43540744     HCab    A    G        0      0        2 
   6   chr6_43540744     HPrz    A    G        0      0        2 
   6   chr6_43540744     ZBoe    A    G        0      0        2 
   6   chr6_43540744     ZGre    A    G      0.5      1        2 
   6   chr6_43540744     ZHar    A    G        0      0        2 
   6   chr6_43540744   Sample    A    G        0      0        2 
   6   chr6_43541435     AAsi    T    G        0      0        2 
   6   chr6_43541435     AKia    T    G        0      0        2 
   6   chr6_43541435     AOna    T    G        0      0        2 
   6   chr6_43541435     ASom    T    G        0      0        2 
   6   chr6_43541435     HCab    T    G        0      0        2 
   6   chr6_43541435     HPrz    T    G        0      0        2 
   6   chr6_43541435     ZBoe    T    G        0      0        2 
   6   chr6_43541435     ZGre    T    G        0      0        2 
   6   chr6_43541435     ZHar    T    G        1      2        2 
   6   chr6_43541435   Sample    T    G        0      0        2 
   6   chr6_43544010     AAsi    G    A        0      0        2 
   6   chr6_43544010     AKia    G    A        0      0        2 
   6   chr6_43544010     AOna    G    A        0      0        2 
   6   chr6_43544010     ASom    G    A        0      0        2 
   6   chr6_43544010     HCab    G    A        1      2        2 
   6   chr6_43544010     HPrz    G    A        1      2        2 
   6   chr6_43544010     ZBoe    G    A        0      0        2 
   6   chr6_43544010     ZGre    G    A        0      0        2 
   6   chr6_43544010     ZHar    G    A        0      0        2 
   6   chr6_43544010   Sample    G    A        0      0        2 
   6   chr6_43545586     AAsi    A    G        0      0        2 
   6   chr6_43545586     AKia    A    G        0      0        2 
   6   chr6_43545586     AOna    A    G        0      0        2 
   6   chr6_43545586     ASom    A    G        0      0        2 
   6   chr6_43545586     HCab    A    G        0      0        2 
   6   chr6_43545586     HPrz    A    G        0      0        2 
   6   chr6_43545586     ZBoe    A    G        0      0        2 
   6   chr6_43545586     ZGre    A    G      0.5      1        2 
   6   chr6_43545586     ZHar    A    G        0      0        2 
   6   chr6_43545586   Sample    A    G        0      0        2 
   6   chr6_43546075     AAsi    G    A        0      0        2 
   6   chr6_43546075     AKia    G    A        0      0        2 
   6   chr6_43546075     AOna    G    A        0      0        2 
   6   chr6_43546075     ASom    G    A        0      0        2 
   6   chr6_43546075     HCab    G    A        1      2        2 
   6   chr6_43546075     HPrz    G    A        1      2        2 
   6   chr6_43546075     ZBoe    G    A        0      0        2 
   6   chr6_43546075     ZGre    G    A        0      0        2 
   6   chr6_43546075     ZHar    G    A        0      0        2 
   6   chr6_43546075   Sample    G    A        0      0        2 
   6   chr6_43546462     AAsi    T    C        0      0        2 
   6   chr6_43546462     AKia    T    C        0      0        2 
   6   chr6_43546462     AOna    T    C        0      0        2 
   6   chr6_43546462     ASom    T    C        0      0        2 
   6   chr6_43546462     HCab    T    C        0      0        2 
   6   chr6_43546462     HPrz    T    C        0      0        2 
   6   chr6_43546462     ZBoe    T    C        0      0        2 
   6   chr6_43546462     ZGre    T    C        0      0        2 
   6   chr6_43546462     ZHar    T    C      0.5      1        2 
   6   chr6_43546462   Sample    T    C        0      0        2 
   6   chr6_43556317     AAsi    G    A        0      0        2 
   6   chr6_43556317     AKia    G    A        1      2        2 
   6   chr6_43556317     AOna    G    A        0      0        2 
   6   chr6_43556317     ASom    G    A        0      0        2 
   6   chr6_43556317     HCab    G    A        0      0        2 
   6   chr6_43556317     HPrz    G    A        0      0        2 
   6   chr6_43556317     ZBoe    G    A        0      0        2 
   6   chr6_43556317     ZGre    G    A        0      0        2 
   6   chr6_43556317     ZHar    G    A        0      0        2 
   6   chr6_43556317   Sample    G    A        0      0        2 
   6   chr6_43558595     AAsi    C    A        0      0        2 
   6   chr6_43558595     AKia    C    A        0      0        2 
   6   chr6_43558595     AOna    C    A        0      0        2 
   6   chr6_43558595     ASom    C    A        0      0        2 
   6   chr6_43558595     HCab    C    A        1      2        2 
   6   chr6_43558595     HPrz    C    A        1      2        2 
   6   chr6_43558595     ZBoe    C    A        0      0        2 
   6   chr6_43558595     ZGre    C    A        0      0        2 
   6   chr6_43558595     ZHar    C    A        0      0        2 
   6   chr6_43558595   Sample    C    A        0      0        2 
   6   chr6_43561231     AAsi    A    G        0      0        2 
   6   chr6_43561231     AKia    A    G        0      0        2 
   6   chr6_43561231     AOna    A    G        0      0        2 
   6   chr6_43561231     ASom    A    G        0      0        2 
   6   chr6_43561231     HCab    A    G        1      2        2 
   6   chr6_43561231     HPrz    A    G        0      0        2 
   6   chr6_43561231     ZBoe    A    G        0      0        2 
   6   chr6_43561231     ZGre    A    G        0      0        2 
   6   chr6_43561231     ZHar    A    G        0      0        2 
   6   chr6_43561231   Sample    A    G        0      0        2 
   6   chr6_43565498     AAsi    C    G        0      0        2 
   6   chr6_43565498     AKia    C    G        0      0        2 
   6   chr6_43565498     AOna    C    G      0.5      1        2 
   6   chr6_43565498     ASom    C    G        0      0        2 
   6   chr6_43565498     HCab    C    G        0      0        2 
   6   chr6_43565498     HPrz    C    G        0      0        2 
   6   chr6_43565498     ZBoe    C    G        0      0        2 
   6   chr6_43565498     ZGre    C    G        0      0        2 
   6   chr6_43565498     ZHar    C    G        0      0        2 
   6   chr6_43565498   Sample    C    G        0      0        2 
   6   chr6_43581514     AAsi    C    T        0      0        2 
   6   chr6_43581514     AKia    C    T        0      0        2 
   6   chr6_43581514     AOna    C    T        0      0        2 
   6   chr6_43581514     ASom    C    T        0      0        2 
   6   chr6_43581514     HCab    C    T        0      0        2 
   6   chr6_43581514     HPrz    C    T        0      0        2 
   6   chr6_43581514     ZBoe    C    T      0.5      1        2 
   6   chr6_43581514     ZGre    C    T        0      0        2 
   6   chr6_43581514     ZHar    C    T        0      0        2 
   6   chr6_43581514   Sample    C    T        0      0        2 
   6   chr6_43587206     AAsi    T    C        0      0        2 
   6   chr6_43587206     AKia    T    C        0      0        2 
   6   chr6_43587206     AOna    T    C        0      0        2 
   6   chr6_43587206     ASom    T    C        0      0        2 
   6   chr6_43587206     HCab    T    C        0      0        2 
   6   chr6_43587206     HPrz    T    C        0      0        2 
   6   chr6_43587206     ZBoe    T    C      0.5      1        2 
   6   chr6_43587206     ZGre    T    C        0      0        2 
   6   chr6_43587206     ZHar    T    C        0      0        2 
   6   chr6_43587206   Sample    T    C        0      0        2 
   6   chr6_43589098     AAsi    T    G        0      0        2 
   6   chr6_43589098     AKia    T    G        0      0        2 
   6   chr6_43589098     AOna    T    G        0      0        2 
   6   chr6_43589098     ASom    T    G        0      0        2 
   6   chr6_43589098     HCab    T    G        1      2        2 
   6   chr6_43589098     HPrz    T    G        1      2        2 
   6   chr6_43589098     ZBoe    T    G        0      0        2 
   6   chr6_43589098     ZGre    T    G        0      0        2 
   6   chr6_43589098     ZHar    T    G        0      0        2 
   6   chr6_43589098   Sample    T    G        0      0        2 
   6   chr6_43590985     AAsi    C    T        0      0        2 
   6   chr6_43590985     AKia    C    T        0      0        2 
   6   chr6_43590985     AOna    C    T        0      0        2 
   6   chr6_43590985     ASom    C    T        0      0        2 
   6   chr6_43590985     HCab    C    T        1      2        2 
   6   chr6_43590985     HPrz    C    T        1      2        2 
   6   chr6_43590985     ZBoe    C    T        0      0        2 
   6   chr6_43590985     ZGre    C    T        0      0        2 
   6   chr6_43590985     ZHar    C    T        0      0        2 
   6   chr6_43590985   Sample    C    T        0      0        2 
   6   chr6_43606311     AAsi    A    G        0      0        2 
   6   chr6_43606311     AKia    A    G        0      0        2 
   6   chr6_43606311     AOna    A    G        0      0        2 
   6   chr6_43606311     ASom    A    G        0      0        2 
   6   chr6_43606311     HCab    A    G        1      2        2 
   6   chr6_43606311     HPrz    A    G        1      2        2 
   6   chr6_43606311     ZBoe    A    G        0      0        2 
   6   chr6_43606311     ZGre    A    G        0      0        2 
   6   chr6_43606311     ZHar    A    G        0      0        2 
   6   chr6_43606311   Sample    A    G        0      0        2 
   6   chr6_43607477     AAsi    G    T        0      0        2 
   6   chr6_43607477     AKia    G    T        0      0        2 
   6   chr6_43607477     AOna    G    T        0      0        2 
   6   chr6_43607477     ASom    G    T        0      0        2 
   6   chr6_43607477     HCab    G    T        0      0        2 
   6   chr6_43607477     HPrz    G    T        0      0        2 
   6   chr6_43607477     ZBoe    G    T        1      2        2 
   6   chr6_43607477     ZGre    G    T        0      0        2 
   6   chr6_43607477     ZHar    G    T        0      0        2 
   6   chr6_43607477   Sample    G    T        0      0        2 
   6   chr6_43612654     AAsi    T    C        0      0        2 
   6   chr6_43612654     AKia    T    C        0      0        2 
   6   chr6_43612654     AOna    T    C        0      0        2 
   6   chr6_43612654     ASom    T    C        0      0        2 
   6   chr6_43612654     HCab    T    C        0      0        2 
   6   chr6_43612654     HPrz    T    C        0      0        2 
   6   chr6_43612654     ZBoe    T    C        0      0        2 
   6   chr6_43612654     ZGre    T    C        0      0        2 
   6   chr6_43612654     ZHar    T    C        1      2        2 
   6   chr6_43612654   Sample    T    C        0      0        2 
   6   chr6_43616403     AAsi    T    G        0      0        2 
   6   chr6_43616403     AKia    T    G        0      0        2 
   6   chr6_43616403     AOna    T    G        0      0        2 
   6   chr6_43616403     ASom    T    G        0      0        2 
   6   chr6_43616403     HCab    T    G        1      2        2 
   6   chr6_43616403     HPrz    T    G        1      2        2 
   6   chr6_43616403     ZBoe    T    G        0      0        2 
   6   chr6_43616403     ZGre    T    G        0      0        2 
   6   chr6_43616403     ZHar    T    G        0      0        2 
   6   chr6_43616403   Sample    T    G        0      0        2 
   6   chr6_43618854     AAsi    G    T        0      0        2 
   6   chr6_43618854     AKia    G    T        0      0        2 
   6   chr6_43618854     AOna    G    T        0      0        2 
   6   chr6_43618854     ASom    G    T        0      0        2 
   6   chr6_43618854     HCab    G    T        0      0        2 
   6   chr6_43618854     HPrz    G    T        0      0        2 
   6   chr6_43618854     ZBoe    G    T      0.5      1        2 
   6   chr6_43618854     ZGre    G    T        0      0        2 
   6   chr6_43618854     ZHar    G    T        0      0        2 
   6   chr6_43618854   Sample    G    T        0      0        2 
   6   chr6_43623982     AAsi    A    G        0      0        2 
   6   chr6_43623982     AKia    A    G        0      0        2 
   6   chr6_43623982     AOna    A    G        0      0        2 
   6   chr6_43623982     ASom    A    G        0      0        2 
   6   chr6_43623982     HCab    A    G        1      2        2 
   6   chr6_43623982     HPrz    A    G        1      2        2 
   6   chr6_43623982     ZBoe    A    G        0      0        2 
   6   chr6_43623982     ZGre    A    G        0      0        2 
   6   chr6_43623982     ZHar    A    G        0      0        2 
   6   chr6_43623982   Sample    A    G        0      0        2 
   6   chr6_43625591     AAsi    A    G        0      0        2 
   6   chr6_43625591     AKia    A    G        0      0        2 
   6   chr6_43625591     AOna    A    G        0      0        2 
   6   chr6_43625591     ASom    A    G        0      0        2 
   6   chr6_43625591     HCab    A    G        1      2        2 
   6   chr6_43625591     HPrz    A    G        1      2        2 
   6   chr6_43625591     ZBoe    A    G        0      0        2 
   6   chr6_43625591     ZGre    A    G        0      0        2 
   6   chr6_43625591     ZHar    A    G        0      0        2 
   6   chr6_43625591   Sample    A    G        0      0        2 
   6   chr6_43625920     AAsi    A    G        0      0        2 
   6   chr6_43625920     AKia    A    G        0      0        2 
   6   chr6_43625920     AOna    A    G        0      0        2 
   6   chr6_43625920     ASom    A    G        0      0        2 
   6   chr6_43625920     HCab    A    G        1      2        2 
   6   chr6_43625920     HPrz    A    G        1      2        2 
   6   chr6_43625920     ZBoe    A    G        0      0        2 
   6   chr6_43625920     ZGre    A    G        0      0        2 
   6   chr6_43625920     ZHar    A    G        0      0        2 
   6   chr6_43625920   Sample    A    G        0      0        2 
   6   chr6_43642903     AAsi    T    G        0      0        2 
   6   chr6_43642903     AKia    T    G        0      0        2 
   6   chr6_43642903     AOna    T    G        1      2        2 
   6   chr6_43642903     ASom    T    G        0      0        2 
   6   chr6_43642903     HCab    T    G        0      0        2 
   6   chr6_43642903     HPrz    T    G        0      0        2 
   6   chr6_43642903     ZBoe    T    G        0      0        2 
   6   chr6_43642903     ZGre    T    G        0      0        2 
   6   chr6_43642903     ZHar    T    G        0      0        2 
   6   chr6_43642903   Sample    T    G        0      0        2 
   6   chr6_43645541     AAsi    G    T        0      0        2 
   6   chr6_43645541     AKia    G    T        0      0        2 
   6   chr6_43645541     AOna    G    T        0      0        2 
   6   chr6_43645541     ASom    G    T        0      0        2 
   6   chr6_43645541     HCab    G    T        1      2        2 
   6   chr6_43645541     HPrz    G    T        1      2        2 
   6   chr6_43645541     ZBoe    G    T        0      0        2 
   6   chr6_43645541     ZGre    G    T        0      0        2 
   6   chr6_43645541     ZHar    G    T        0      0        2 
   6   chr6_43645541   Sample    G    T        0      0        2 
   6   chr6_43650095     AAsi    A    G        0      0        2 
   6   chr6_43650095     AKia    A    G        0      0        2 
   6   chr6_43650095     AOna    A    G      0.5      1        2 
   6   chr6_43650095     ASom    A    G        0      0        2 
   6   chr6_43650095     HCab    A    G        0      0        2 
   6   chr6_43650095     HPrz    A    G        0      0        2 
   6   chr6_43650095     ZBoe    A    G        0      0        2 
   6   chr6_43650095     ZGre    A    G        0      0        2 
   6   chr6_43650095     ZHar    A    G        0      0        2 
   6   chr6_43650095   Sample    A    G        0      0        2 
   6   chr6_43651506     AAsi    T    C        1      2        2 
   6   chr6_43651506     AKia    T    C        0      0        2 
   6   chr6_43651506     AOna    T    C        0      0        2 
   6   chr6_43651506     ASom    T    C        1      2        2 
   6   chr6_43651506     HCab    T    C        0      0        2 
   6   chr6_43651506     HPrz    T    C        0      0        2 
   6   chr6_43651506     ZBoe    T    C        0      0        2 
   6   chr6_43651506     ZGre    T    C        0      0        2 
   6   chr6_43651506     ZHar    T    C        0      0        2 
   6   chr6_43651506   Sample    T    C        1      2        2 
   6   chr6_43661922     AAsi    A    G        0      0        2 
   6   chr6_43661922     AKia    A    G        0      0        2 
   6   chr6_43661922     AOna    A    G        0      0        2 
   6   chr6_43661922     ASom    A    G        0      0        2 
   6   chr6_43661922     HCab    A    G        1      2        2 
   6   chr6_43661922     HPrz    A    G        1      2        2 
   6   chr6_43661922     ZBoe    A    G        0      0        2 
   6   chr6_43661922     ZGre    A    G        0      0        2 
   6   chr6_43661922     ZHar    A    G        0      0        2 
   6   chr6_43661922   Sample    A    G        0      0        2 
   6   chr6_43663050     AAsi    C    G        0      0        2 
   6   chr6_43663050     AKia    C    G      0.5      1        2 
   6   chr6_43663050     AOna    C    G        0      0        2 
   6   chr6_43663050     ASom    C    G        0      0        2 
   6   chr6_43663050     HCab    C    G        0      0        2 
   6   chr6_43663050     HPrz    C    G        0      0        2 
   6   chr6_43663050     ZBoe    C    G        0      0        2 
   6   chr6_43663050     ZGre    C    G        0      0        2 
   6   chr6_43663050     ZHar    C    G        0      0        2 
   6   chr6_43663050   Sample    C    G        0      0        2 
   6   chr6_43664288     AAsi    T    G        0      0        2 
   6   chr6_43664288     AKia    T    G        0      0        2 
   6   chr6_43664288     AOna    T    G        1      2        2 
   6   chr6_43664288     ASom    T    G        0      0        2 
   6   chr6_43664288     HCab    T    G        0      0        2 
   6   chr6_43664288     HPrz    T    G        0      0        2 
   6   chr6_43664288     ZBoe    T    G        0      0        2 
   6   chr6_43664288     ZGre    T    G        0      0        2 
   6   chr6_43664288     ZHar    T    G        0      0        2 
   6   chr6_43664288   Sample    T    G        0      0        2 
   6   chr6_43671123     AAsi    C    A        0      0        2 
   6   chr6_43671123     AKia    C    A      0.5      1        2 
   6   chr6_43671123     AOna    C    A        0      0        2 
   6   chr6_43671123     ASom    C    A        0      0        2 
   6   chr6_43671123     HCab    C    A        0      0        2 
   6   chr6_43671123     HPrz    C    A        0      0        2 
   6   chr6_43671123     ZBoe    C    A        0      0        2 
   6   chr6_43671123     ZGre    C    A        0      0        2 
   6   chr6_43671123     ZHar    C    A        0      0        2 
   6   chr6_43671123   Sample    C    A        0      0        2 
   6   chr6_43674312     AAsi    G    A        0      0        2 
   6   chr6_43674312     AKia    G    A        0      0        2 
   6   chr6_43674312     AOna    G    A        0      0        2 
   6   chr6_43674312     ASom    G    A        0      0        2 
   6   chr6_43674312     HCab    G    A        1      2        2 
   6   chr6_43674312     HPrz    G    A        1      2        2 
   6   chr6_43674312     ZBoe    G    A        0      0        2 
   6   chr6_43674312     ZGre    G    A        0      0        2 
   6   chr6_43674312     ZHar    G    A        0      0        2 
   6   chr6_43674312   Sample    G    A        0      0        2 
   6   chr6_43675804     AAsi    G    A        0      0        2 
   6   chr6_43675804     AKia    G    A        0      0        2 
   6   chr6_43675804     AOna    G    A        0      0        2 
   6   chr6_43675804     ASom    G    A        0      0        2 
   6   chr6_43675804     HCab    G    A        1      2        2 
   6   chr6_43675804     HPrz    G    A        1      2        2 
   6   chr6_43675804     ZBoe    G    A        0      0        2 
   6   chr6_43675804     ZGre    G    A        0      0        2 
   6   chr6_43675804     ZHar    G    A        0      0        2 
   6   chr6_43675804   Sample    G    A        0      0        2 
   6   chr6_43677316     AAsi    T    C        1      2        2 
   6   chr6_43677316     AKia    T    C        0      0        2 
   6   chr6_43677316     AOna    T    C        0      0        2 
   6   chr6_43677316     ASom    T    C        1      2        2 
   6   chr6_43677316     HCab    T    C        0      0        2 
   6   chr6_43677316     HPrz    T    C        0      0        2 
   6   chr6_43677316     ZBoe    T    C        0      0        2 
   6   chr6_43677316     ZGre    T    C        0      0        2 
   6   chr6_43677316     ZHar    T    C        0      0        2 
   6   chr6_43677316   Sample    T    C        1      2        2 
   6   chr6_43680261     AAsi    A    C        0      0        2 
   6   chr6_43680261     AKia    A    C        0      0        2 
   6   chr6_43680261     AOna    A    C        0      0        2 
   6   chr6_43680261     ASom    A    C        0      0        2 
   6   chr6_43680261     HCab    A    C        1      2        2 
   6   chr6_43680261     HPrz    A    C        1      2        2 
   6   chr6_43680261     ZBoe    A    C        0      0        2 
   6   chr6_43680261     ZGre    A    C        0      0        2 
   6   chr6_43680261     ZHar    A    C        0      0        2 
   6   chr6_43680261   Sample    A    C        0      0        2 
   6   chr6_43685385     AAsi    T    A        1      2        2 
   6   chr6_43685385     AKia    T    A        0      0        2 
   6   chr6_43685385     AOna    T    A        0      0        2 
   6   chr6_43685385     ASom    T    A        0      0        2 
   6   chr6_43685385     HCab    T    A        0      0        2 
   6   chr6_43685385     HPrz    T    A        0      0        2 
   6   chr6_43685385     ZBoe    T    A        0      0        2 
   6   chr6_43685385     ZGre    T    A        0      0        2 
   6   chr6_43685385     ZHar    T    A        0      0        2 
   6   chr6_43685385   Sample    T    A        1      2        2 
   6   chr6_43686819     AAsi    T    C        0      0        2 
   6   chr6_43686819     AKia    T    C      0.5      1        2 
   6   chr6_43686819     AOna    T    C      0.5      1        2 
   6   chr6_43686819     ASom    T    C        0      0        2 
   6   chr6_43686819     HCab    T    C        0      0        2 
   6   chr6_43686819     HPrz    T    C        0      0        2 
   6   chr6_43686819     ZBoe    T    C        0      0        2 
   6   chr6_43686819     ZGre    T    C        0      0        2 
   6   chr6_43686819     ZHar    T    C        0      0        2 
   6   chr6_43686819   Sample    T    C        0      0        2 
   6   chr6_43687349     AAsi    C    T        0      0        2 
   6   chr6_43687349     AKia    C    T        0      0        2 
   6   chr6_43687349     AOna    C    T        0      0        2 
   6   chr6_43687349     ASom    C    T        0      0        2 
   6   chr6_43687349     HCab    C    T        0      0        2 
   6   chr6_43687349     HPrz    C    T        0      0        2 
   6   chr6_43687349     ZBoe    C    T        0      0        2 
   6   chr6_43687349     ZGre    C    T        0      0        2 
   6   chr6_43687349     ZHar    C    T      0.5      1        2 
   6   chr6_43687349   Sample    C    T        0      0        2 
   6   chr6_43687524     AAsi    T    G        0      0        2 
   6   chr6_43687524     AKia    T    G        1      2        2 
   6   chr6_43687524     AOna    T    G        1      2        2 
   6   chr6_43687524     ASom    T    G        0      0        2 
   6   chr6_43687524     HCab    T    G        0      0        2 
   6   chr6_43687524     HPrz    T    G        0      0        2 
   6   chr6_43687524     ZBoe    T    G        0      0        2 
   6   chr6_43687524     ZGre    T    G        0      0        2 
   6   chr6_43687524     ZHar    T    G        0      0        2 
   6   chr6_43687524   Sample    T    G        0      0        2 
   6   chr6_43691287     AAsi    T    G        0      0        2 
   6   chr6_43691287     AKia    T    G        0      0        2 
   6   chr6_43691287     AOna    T    G        0      0        2 
   6   chr6_43691287     ASom    T    G        0      0        2 
   6   chr6_43691287     HCab    T    G        0      0        2 
   6   chr6_43691287     HPrz    T    G        0      0        2 
   6   chr6_43691287     ZBoe    T    G      0.5      1        2 
   6   chr6_43691287     ZGre    T    G        0      0        2 
   6   chr6_43691287     ZHar    T    G        0      0        2 
   6   chr6_43691287   Sample    T    G        0      0        2 
   6   chr6_43703358     AAsi    A    G        0      0        2 
   6   chr6_43703358     AKia    A    G        0      0        2 
   6   chr6_43703358     AOna    A    G        0      0        2 
   6   chr6_43703358     ASom    A    G        0      0        2 
   6   chr6_43703358     HCab    A    G        1      2        2 
   6   chr6_43703358     HPrz    A    G        1      2        2 
   6   chr6_43703358     ZBoe    A    G        0      0        2 
   6   chr6_43703358     ZGre    A    G        0      0        2 
   6   chr6_43703358     ZHar    A    G        0      0        2 
   6   chr6_43703358   Sample    A    G        0      0        2 
   6   chr6_43703816     AAsi    T    C        0      0        2 
   6   chr6_43703816     AKia    T    C        0      0        2 
   6   chr6_43703816     AOna    T    C        0      0        2 
   6   chr6_43703816     ASom    T    C        0      0        2 
   6   chr6_43703816     HCab    T    C        1      2        2 
   6   chr6_43703816     HPrz    T    C        1      2        2 
   6   chr6_43703816     ZBoe    T    C        0      0        2 
   6   chr6_43703816     ZGre    T    C        0      0        2 
   6   chr6_43703816     ZHar    T    C        0      0        2 
   6   chr6_43703816   Sample    T    C        0      0        2 
   6   chr6_43703986     AAsi    A    G        0      0        2 
   6   chr6_43703986     AKia    A    G        0      0        2 
   6   chr6_43703986     AOna    A    G        0      0        2 
   6   chr6_43703986     ASom    A    G        0      0        2 
   6   chr6_43703986     HCab    A    G        1      2        2 
   6   chr6_43703986     HPrz    A    G        1      2        2 
   6   chr6_43703986     ZBoe    A    G        0      0        2 
   6   chr6_43703986     ZGre    A    G        0      0        2 
   6   chr6_43703986     ZHar    A    G        0      0        2 
   6   chr6_43703986   Sample    A    G        0      0        2 
   6   chr6_43710224     AAsi    T    C        0      0        2 
   6   chr6_43710224     AKia    T    C        0      0        2 
   6   chr6_43710224     AOna    T    C        0      0        2 
   6   chr6_43710224     ASom    T    C        0      0        2 
   6   chr6_43710224     HCab    T    C        1      2        2 
   6   chr6_43710224     HPrz    T    C        1      2        2 
   6   chr6_43710224     ZBoe    T    C        0      0        2 
   6   chr6_43710224     ZGre    T    C        0      0        2 
   6   chr6_43710224     ZHar    T    C        0      0        2 
   6   chr6_43710224   Sample    T    C        0      0        2 
   6   chr6_43713694     AAsi    C    A        0      0        2 
   6   chr6_43713694     AKia    C    A        0      0        2 
   6   chr6_43713694     AOna    C    A        0      0        2 
   6   chr6_43713694     ASom    C    A        1      2        2 
   6   chr6_43713694     HCab    C    A        0      0        2 
   6   chr6_43713694     HPrz    C    A        0      0        2 
   6   chr6_43713694     ZBoe    C    A        0      0        2 
   6   chr6_43713694     ZGre    C    A        0      0        2 
   6   chr6_43713694     ZHar    C    A        0      0        2 
   6   chr6_43713694   Sample    C    A        0      0        2 
   6   chr6_43717187     AAsi    G    A        0      0        2 
   6   chr6_43717187     AKia    G    A        0      0        2 
   6   chr6_43717187     AOna    G    A        0      0        2 
   6   chr6_43717187     ASom    G    A        0      0        2 
   6   chr6_43717187     HCab    G    A        0      0        2 
   6   chr6_43717187     HPrz    G    A        0      0        2 
   6   chr6_43717187     ZBoe    G    A        0      0        2 
   6   chr6_43717187     ZGre    G    A        0      0        2 
   6   chr6_43717187     ZHar    G    A        1      2        2 
   6   chr6_43717187   Sample    G    A        0      0        2 
   6   chr6_43722338     AAsi    A    C        0      0        2 
   6   chr6_43722338     AKia    A    C        0      0        2 
   6   chr6_43722338     AOna    A    C        0      0        2 
   6   chr6_43722338     ASom    A    C        0      0        2 
   6   chr6_43722338     HCab    A    C        0      0        2 
   6   chr6_43722338     HPrz    A    C      0.5      1        2 
   6   chr6_43722338     ZBoe    A    C        0      0        2 
   6   chr6_43722338     ZGre    A    C        0      0        2 
   6   chr6_43722338     ZHar    A    C        0      0        2 
   6   chr6_43722338   Sample    A    C        0      0        2 
   6   chr6_43725589     AAsi    A    T        0      0        2 
   6   chr6_43725589     AKia    A    T      0.5      1        2 
   6   chr6_43725589     AOna    A    T      0.5      1        2 
   6   chr6_43725589     ASom    A    T        0      0        2 
   6   chr6_43725589     HCab    A    T        0      0        2 
   6   chr6_43725589     HPrz    A    T        0      0        2 
   6   chr6_43725589     ZBoe    A    T        0      0        2 
   6   chr6_43725589     ZGre    A    T        0      0        2 
   6   chr6_43725589     ZHar    A    T        0      0        2 
   6   chr6_43725589   Sample    A    T        0      0        2 
   6   chr6_43727250     AAsi    G    A        0      0        2 
   6   chr6_43727250     AKia    G    A        0      0        2 
   6   chr6_43727250     AOna    G    A        0      0        2 
   6   chr6_43727250     ASom    G    A        0      0        2 
   6   chr6_43727250     HCab    G    A        1      2        2 
   6   chr6_43727250     HPrz    G    A        1      2        2 
   6   chr6_43727250     ZBoe    G    A        0      0        2 
   6   chr6_43727250     ZGre    G    A        0      0        2 
   6   chr6_43727250     ZHar    G    A        0      0        2 
   6   chr6_43727250   Sample    G    A        0      0        2 
   6   chr6_43729043     AAsi    T    C        0      0        2 
   6   chr6_43729043     AKia    T    C        0      0        2 
   6   chr6_43729043     AOna    T    C        0      0        2 
   6   chr6_43729043     ASom    T    C        0      0        2 
   6   chr6_43729043     HCab    T    C        0      0        2 
   6   chr6_43729043     HPrz    T    C        0      0        2 
   6   chr6_43729043     ZBoe    T    C        0      0        2 
   6   chr6_43729043     ZGre    T    C        1      2        2 
   6   chr6_43729043     ZHar    T    C        0      0        2 
   6   chr6_43729043   Sample    T    C        0      0        2 
   6   chr6_43730532     AAsi    C    A        0      0        2 
   6   chr6_43730532     AKia    C    A        0      0        2 
   6   chr6_43730532     AOna    C    A        0      0        2 
   6   chr6_43730532     ASom    C    A        0      0        2 
   6   chr6_43730532     HCab    C    A        1      2        2 
   6   chr6_43730532     HPrz    C    A        1      2        2 
   6   chr6_43730532     ZBoe    C    A        0      0        2 
   6   chr6_43730532     ZGre    C    A        0      0        2 
   6   chr6_43730532     ZHar    C    A        0      0        2 
   6   chr6_43730532   Sample    C    A        0      0        2 
   6   chr6_43730672     AAsi    G    T        0      0        2 
   6   chr6_43730672     AKia    G    T      0.5      1        2 
   6   chr6_43730672     AOna    G    T        0      0        2 
   6   chr6_43730672     ASom    G    T        0      0        2 
   6   chr6_43730672     HCab    G    T        0      0        2 
   6   chr6_43730672     HPrz    G    T        0      0        2 
   6   chr6_43730672     ZBoe    G    T        0      0        2 
   6   chr6_43730672     ZGre    G    T        0      0        2 
   6   chr6_43730672     ZHar    G    T        0      0        2 
   6   chr6_43730672   Sample    G    T        0      0        2 
   6   chr6_43730725     AAsi    G    A        1      2        2 
   6   chr6_43730725     AKia    G    A        0      0        2 
   6   chr6_43730725     AOna    G    A        0      0        2 
   6   chr6_43730725     ASom    G    A        0      0        2 
   6   chr6_43730725     HCab    G    A        0      0        2 
   6   chr6_43730725     HPrz    G    A        0      0        2 
   6   chr6_43730725     ZBoe    G    A        0      0        2 
   6   chr6_43730725     ZGre    G    A        0      0        2 
   6   chr6_43730725     ZHar    G    A        0      0        2 
   6   chr6_43730725   Sample    G    A        0      0        2 
   6   chr6_43732088     AAsi    G    A        0      0        2 
   6   chr6_43732088     AKia    G    A        0      0        2 
   6   chr6_43732088     AOna    G    A        0      0        2 
   6   chr6_43732088     ASom    G    A        0      0        2 
   6   chr6_43732088     HCab    G    A        0      0        2 
   6   chr6_43732088     HPrz    G    A        0      0        2 
   6   chr6_43732088     ZBoe    G    A        0      0        2 
   6   chr6_43732088     ZGre    G    A      0.5      1        2 
   6   chr6_43732088     ZHar    G    A        0      0        2 
   6   chr6_43732088   Sample    G    A        0      0        2 
   6   chr6_43737213     AAsi    G    A        0      0        2 
   6   chr6_43737213     AKia    G    A        0      0        2 
   6   chr6_43737213     AOna    G    A        0      0        2 
   6   chr6_43737213     ASom    G    A        0      0        2 
   6   chr6_43737213     HCab    G    A        0      0        2 
   6   chr6_43737213     HPrz    G    A        0      0        2 
   6   chr6_43737213     ZBoe    G    A        0      0        2 
   6   chr6_43737213     ZGre    G    A      0.5      1        2 
   6   chr6_43737213     ZHar    G    A        0      0        2 
   6   chr6_43737213   Sample    G    A        0      0        2 
   6   chr6_43748472     AAsi    G    A        0      0        2 
   6   chr6_43748472     AKia    G    A        0      0        2 
   6   chr6_43748472     AOna    G    A        0      0        2 
   6   chr6_43748472     ASom    G    A      0.5      1        2 
   6   chr6_43748472     HCab    G    A        0      0        2 
   6   chr6_43748472     HPrz    G    A        0      0        2 
   6   chr6_43748472     ZBoe    G    A        0      0        2 
   6   chr6_43748472     ZGre    G    A        0      0        2 
   6   chr6_43748472     ZHar    G    A        0      0        2 
   6   chr6_43748472   Sample    G    A        0      0        2 
   6   chr6_43748522     AAsi    G    A        0      0        2 
   6   chr6_43748522     AKia    G    A        0      0        2 
   6   chr6_43748522     AOna    G    A        0      0        2 
   6   chr6_43748522     ASom    G    A        0      0        2 
   6   chr6_43748522     HCab    G    A        0      0        2 
   6   chr6_43748522     HPrz    G    A        0      0        2 
   6   chr6_43748522     ZBoe    G    A        0      0        2 
   6   chr6_43748522     ZGre    G    A        0      0        2 
   6   chr6_43748522     ZHar    G    A        1      2        2 
   6   chr6_43748522   Sample    G    A        0      0        2 
   6   chr6_43748992     AAsi    C    T        0      0        2 
   6   chr6_43748992     AKia    C    T        0      0        2 
   6   chr6_43748992     AOna    C    T        0      0        2 
   6   chr6_43748992     ASom    C    T        0      0        2 
   6   chr6_43748992     HCab    C    T        0      0        2 
   6   chr6_43748992     HPrz    C    T        0      0        2 
   6   chr6_43748992     ZBoe    C    T      0.5      1        2 
   6   chr6_43748992     ZGre    C    T        0      0        2 
   6   chr6_43748992     ZHar    C    T        0      0        2 
   6   chr6_43748992   Sample    C    T        0      0        2 
   6   chr6_43756114     AAsi    A    G      0.5      1        2 
   6   chr6_43756114     AKia    A    G        0      0        2 
   6   chr6_43756114     AOna    A    G        0      0        2 
   6   chr6_43756114     ASom    A    G        0      0        2 
   6   chr6_43756114     HCab    A    G        0      0        2 
   6   chr6_43756114     HPrz    A    G        0      0        2 
   6   chr6_43756114     ZBoe    A    G        0      0        2 
   6   chr6_43756114     ZGre    A    G        0      0        2 
   6   chr6_43756114     ZHar    A    G        0      0        2 
   6   chr6_43756114   Sample    A    G        0      0        2 
   6   chr6_43756678     AAsi    G    C        0      0        2 
   6   chr6_43756678     AKia    G    C        1      2        2 
   6   chr6_43756678     AOna    G    C        0      0        2 
   6   chr6_43756678     ASom    G    C        0      0        2 
   6   chr6_43756678     HCab    G    C        0      0        2 
   6   chr6_43756678     HPrz    G    C        0      0        2 
   6   chr6_43756678     ZBoe    G    C        0      0        2 
   6   chr6_43756678     ZGre    G    C        0      0        2 
   6   chr6_43756678     ZHar    G    C        0      0        2 
   6   chr6_43756678   Sample    G    C        0      0        2 
   6   chr6_43764741     AAsi    A    T        0      0        2 
   6   chr6_43764741     AKia    A    T        0      0        2 
   6   chr6_43764741     AOna    A    T        0      0        2 
   6   chr6_43764741     ASom    A    T        0      0        2 
   6   chr6_43764741     HCab    A    T        1      2        2 
   6   chr6_43764741     HPrz    A    T        1      2        2 
   6   chr6_43764741     ZBoe    A    T        0      0        2 
   6   chr6_43764741     ZGre    A    T        0      0        2 
   6   chr6_43764741     ZHar    A    T        0      0        2 
   6   chr6_43764741   Sample    A    T        0      0        2 
   6   chr6_43769926     AAsi    G    A        0      0        2 
   6   chr6_43769926     AKia    G    A        0      0        2 
   6   chr6_43769926     AOna    G    A        0      0        2 
   6   chr6_43769926     ASom    G    A        1      2        2 
   6   chr6_43769926     HCab    G    A        0      0        2 
   6   chr6_43769926     HPrz    G    A        0      0        2 
   6   chr6_43769926     ZBoe    G    A        0      0        2 
   6   chr6_43769926     ZGre    G    A        0      0        2 
   6   chr6_43769926     ZHar    G    A        0      0        2 
   6   chr6_43769926   Sample    G    A        0      0        2 
   6   chr6_43771096     AAsi    T    C        0      0        2 
   6   chr6_43771096     AKia    T    C        0      0        2 
   6   chr6_43771096     AOna    T    C        0      0        2 
   6   chr6_43771096     ASom    T    C        0      0        2 
   6   chr6_43771096     HCab    T    C        0      0        2 
   6   chr6_43771096     HPrz    T    C        0      0        2 
   6   chr6_43771096     ZBoe    T    C      0.5      1        2 
   6   chr6_43771096     ZGre    T    C        0      0        2 
   6   chr6_43771096     ZHar    T    C        0      0        2 
   6   chr6_43771096   Sample    T    C        0      0        2 
   6   chr6_43777378     AAsi    T    G        0      0        2 
   6   chr6_43777378     AKia    T    G        0      0        2 
   6   chr6_43777378     AOna    T    G        0      0        2 
   6   chr6_43777378     ASom    T    G        0      0        2 
   6   chr6_43777378     HCab    T    G        1      2        2 
   6   chr6_43777378     HPrz    T    G        1      2        2 
   6   chr6_43777378     ZBoe    T    G        0      0        2 
   6   chr6_43777378     ZGre    T    G        0      0        2 
   6   chr6_43777378     ZHar    T    G        0      0        2 
   6   chr6_43777378   Sample    T    G        0      0        2 
   6   chr6_43780495     AAsi    A    C        0      0        2 
   6   chr6_43780495     AKia    A    C        0      0        2 
   6   chr6_43780495     AOna    A    C        0      0        2 
   6   chr6_43780495     ASom    A    C      0.5      1        2 
   6   chr6_43780495     HCab    A    C        0      0        2 
   6   chr6_43780495     HPrz    A    C        0      0        2 
   6   chr6_43780495     ZBoe    A    C        0      0        2 
   6   chr6_43780495     ZGre    A    C        0      0        2 
   6   chr6_43780495     ZHar    A    C        0      0        2 
   6   chr6_43780495   Sample    A    C        0      0        2 
   6   chr6_43781625     AAsi    A    C        0      0        2 
   6   chr6_43781625     AKia    A    C        0      0        2 
   6   chr6_43781625     AOna    A    C        0      0        2 
   6   chr6_43781625     ASom    A    C        0      0        2 
   6   chr6_43781625     HCab    A    C        1      2        2 
   6   chr6_43781625     HPrz    A    C        1      2        2 
   6   chr6_43781625     ZBoe    A    C        1      2        2 
   6   chr6_43781625     ZGre    A    C        0      0        2 
   6   chr6_43781625     ZHar    A    C        0      0        2 
   6   chr6_43781625   Sample    A    C        0      0        2 
   6   chr6_43795394     AAsi    C    T        0      0        2 
   6   chr6_43795394     AKia    C    T        0      0        2 
   6   chr6_43795394     AOna    C    T        0      0        2 
   6   chr6_43795394     ASom    C    T        0      0        2 
   6   chr6_43795394     HCab    C    T        1      2        2 
   6   chr6_43795394     HPrz    C    T        1      2        2 
   6   chr6_43795394     ZBoe    C    T        0      0        2 
   6   chr6_43795394     ZGre    C    T        0      0        2 
   6   chr6_43795394     ZHar    C    T        0      0        2 
   6   chr6_43795394   Sample    C    T        0      0        2 
   6   chr6_43807387     AAsi    T    G        0      0        2 
   6   chr6_43807387     AKia    T    G        0      0        2 
   6   chr6_43807387     AOna    T    G        0      0        2 
   6   chr6_43807387     ASom    T    G        0      0        2 
   6   chr6_43807387     HCab    T    G        1      2        2 
   6   chr6_43807387     HPrz    T    G        0      0        2 
   6   chr6_43807387     ZBoe    T    G        0      0        2 
   6   chr6_43807387     ZGre    T    G        0      0        2 
   6   chr6_43807387     ZHar    T    G        0      0        2 
   6   chr6_43807387   Sample    T    G        0      0        2 
   6   chr6_43816102     AAsi    T    A        0      0        2 
   6   chr6_43816102     AKia    T    A        0      0        2 
   6   chr6_43816102     AOna    T    A        0      0        2 
   6   chr6_43816102     ASom    T    A        0      0        2 
   6   chr6_43816102     HCab    T    A        1      2        2 
   6   chr6_43816102     HPrz    T    A        0      0        2 
   6   chr6_43816102     ZBoe    T    A        0      0        2 
   6   chr6_43816102     ZGre    T    A        0      0        2 
   6   chr6_43816102     ZHar    T    A        0      0        2 
   6   chr6_43816102   Sample    T    A        0      0        2 
   6   chr6_43825510     AAsi    T    C        0      0        2 
   6   chr6_43825510     AKia    T    C        0      0        2 
   6   chr6_43825510     AOna    T    C        0      0        2 
   6   chr6_43825510     ASom    T    C        0      0        2 
   6   chr6_43825510     HCab    T    C        0      0        2 
   6   chr6_43825510     HPrz    T    C        0      0        2 
   6   chr6_43825510     ZBoe    T    C        0      0        2 
   6   chr6_43825510     ZGre    T    C        0      0        2 
   6   chr6_43825510     ZHar    T    C        1      2        2 
   6   chr6_43825510   Sample    T    C        0      0        2 
   6   chr6_43832977     AAsi    A    C        0      0        2 
   6   chr6_43832977     AKia    A    C        0      0        2 
   6   chr6_43832977     AOna    A    C        0      0        2 
   6   chr6_43832977     ASom    A    C        0      0        2 
   6   chr6_43832977     HCab    A    C        1      2        2 
   6   chr6_43832977     HPrz    A    C        1      2        2 
   6   chr6_43832977     ZBoe    A    C        0      0        2 
   6   chr6_43832977     ZGre    A    C        0      0        2 
   6   chr6_43832977     ZHar    A    C        0      0        2 
   6   chr6_43832977   Sample    A    C        0      0        2 
   6   chr6_43839846     AAsi    A    G        0      0        2 
   6   chr6_43839846     AKia    A    G        0      0        2 
   6   chr6_43839846     AOna    A    G        0      0        2 
   6   chr6_43839846     ASom    A    G        0      0        2 
   6   chr6_43839846     HCab    A    G        0      0        2 
   6   chr6_43839846     HPrz    A    G      0.5      1        2 
   6   chr6_43839846     ZBoe    A    G        0      0        2 
   6   chr6_43839846     ZGre    A    G        0      0        2 
   6   chr6_43839846     ZHar    A    G        0      0        2 
   6   chr6_43839846   Sample    A    G        0      0        2 
   6   chr6_43850193     AAsi    A    G        0      0        2 
   6   chr6_43850193     AKia    A    G        0      0        2 
   6   chr6_43850193     AOna    A    G        0      0        2 
   6   chr6_43850193     ASom    A    G        0      0        2 
   6   chr6_43850193     HCab    A    G        0      0        2 
   6   chr6_43850193     HPrz    A    G        1      2        2 
   6   chr6_43850193     ZBoe    A    G        0      0        2 
   6   chr6_43850193     ZGre    A    G        0      0        2 
   6   chr6_43850193     ZHar    A    G        0      0        2 
   6   chr6_43850193   Sample    A    G        0      0        2 
   6   chr6_43853185     AAsi    T    C        0      0        2 
   6   chr6_43853185     AKia    T    C        0      0        2 
   6   chr6_43853185     AOna    T    C        0      0        2 
   6   chr6_43853185     ASom    T    C        0      0        2 
   6   chr6_43853185     HCab    T    C        0      0        2 
   6   chr6_43853185     HPrz    T    C      0.5      1        2 
   6   chr6_43853185     ZBoe    T    C        0      0        2 
   6   chr6_43853185     ZGre    T    C        0      0        2 
   6   chr6_43853185     ZHar    T    C        0      0        2 
   6   chr6_43853185   Sample    T    C        0      0        2 
   6   chr6_43856645     AAsi    T    A        0      0        2 
   6   chr6_43856645     AKia    T    A        0      0        2 
   6   chr6_43856645     AOna    T    A        0      0        2 
   6   chr6_43856645     ASom    T    A        0      0        2 
   6   chr6_43856645     HCab    T    A        0      0        2 
   6   chr6_43856645     HPrz    T    A        1      2        2 
   6   chr6_43856645     ZBoe    T    A        0      0        2 
   6   chr6_43856645     ZGre    T    A        0      0        2 
   6   chr6_43856645     ZHar    T    A        0      0        2 
   6   chr6_43856645   Sample    T    A        0      0        2 
   6   chr6_43863012     AAsi    C    T        0      0        2 
   6   chr6_43863012     AKia    C    T        0      0        2 
   6   chr6_43863012     AOna    C    T        0      0        2 
   6   chr6_43863012     ASom    C    T        0      0        2 
   6   chr6_43863012     HCab    C    T        1      2        2 
   6   chr6_43863012     HPrz    C    T        1      2        2 
   6   chr6_43863012     ZBoe    C    T        0      0        2 
   6   chr6_43863012     ZGre    C    T        0      0        2 
   6   chr6_43863012     ZHar    C    T        0      0        2 
   6   chr6_43863012   Sample    C    T        0      0        2 
   6   chr6_43883273     AAsi    T    C        0      0        2 
   6   chr6_43883273     AKia    T    C        0      0        2 
   6   chr6_43883273     AOna    T    C      0.5      1        2 
   6   chr6_43883273     ASom    T    C        0      0        2 
   6   chr6_43883273     HCab    T    C        0      0        2 
   6   chr6_43883273     HPrz    T    C        0      0        2 
   6   chr6_43883273     ZBoe    T    C        0      0        2 
   6   chr6_43883273     ZGre    T    C        0      0        2 
   6   chr6_43883273     ZHar    T    C        0      0        2 
   6   chr6_43883273   Sample    T    C        0      0        2 
   6   chr6_43884652     AAsi    A    C        0      0        2 
   6   chr6_43884652     AKia    A    C        0      0        2 
   6   chr6_43884652     AOna    A    C      0.5      1        2 
   6   chr6_43884652     ASom    A    C        0      0        2 
   6   chr6_43884652     HCab    A    C        0      0        2 
   6   chr6_43884652     HPrz    A    C        0      0        2 
   6   chr6_43884652     ZBoe    A    C        0      0        2 
   6   chr6_43884652     ZGre    A    C        0      0        2 
   6   chr6_43884652     ZHar    A    C        0      0        2 
   6   chr6_43884652   Sample    A    C        0      0        2 
   6   chr6_43887507     AAsi    G    C        0      0        2 
   6   chr6_43887507     AKia    G    C      0.5      1        2 
   6   chr6_43887507     AOna    G    C      0.5      1        2 
   6   chr6_43887507     ASom    G    C        0      0        2 
   6   chr6_43887507     HCab    G    C        0      0        2 
   6   chr6_43887507     HPrz    G    C        0      0        2 
   6   chr6_43887507     ZBoe    G    C        0      0        2 
   6   chr6_43887507     ZGre    G    C        0      0        2 
   6   chr6_43887507     ZHar    G    C        0      0        2 
   6   chr6_43887507   Sample    G    C        0      0        2 
   6   chr6_43896783     AAsi    G    A        0      0        2 
   6   chr6_43896783     AKia    G    A        0      0        2 
   6   chr6_43896783     AOna    G    A      0.5      1        2 
   6   chr6_43896783     ASom    G    A        0      0        2 
   6   chr6_43896783     HCab    G    A        0      0        2 
   6   chr6_43896783     HPrz    G    A        0      0        2 
   6   chr6_43896783     ZBoe    G    A        0      0        2 
   6   chr6_43896783     ZGre    G    A        0      0        2 
   6   chr6_43896783     ZHar    G    A        0      0        2 
   6   chr6_43896783   Sample    G    A        0      0        2 
   6   chr6_43897464     AAsi    C    A        0      0        2 
   6   chr6_43897464     AKia    C    A        0      0        2 
   6   chr6_43897464     AOna    C    A        0      0        2 
   6   chr6_43897464     ASom    C    A        0      0        2 
   6   chr6_43897464     HCab    C    A        1      2        2 
   6   chr6_43897464     HPrz    C    A        1      2        2 
   6   chr6_43897464     ZBoe    C    A        0      0        2 
   6   chr6_43897464     ZGre    C    A        0      0        2 
   6   chr6_43897464     ZHar    C    A        0      0        2 
   6   chr6_43897464   Sample    C    A        0      0        2 
   6   chr6_43907221     AAsi    T    C        0      0        2 
   6   chr6_43907221     AKia    T    C        0      0        2 
   6   chr6_43907221     AOna    T    C        0      0        2 
   6   chr6_43907221     ASom    T    C        0      0        2 
   6   chr6_43907221     HCab    T    C        0      0        2 
   6   chr6_43907221     HPrz    T    C        0      0        2 
   6   chr6_43907221     ZBoe    T    C      0.5      1        2 
   6   chr6_43907221     ZGre    T    C        0      0        2 
   6   chr6_43907221     ZHar    T    C        0      0        2 
   6   chr6_43907221   Sample    T    C        0      0        2 
   6   chr6_43914697     AAsi    A    G        0      0        2 
   6   chr6_43914697     AKia    A    G        0      0        2 
   6   chr6_43914697     AOna    A    G        0      0        2 
   6   chr6_43914697     ASom    A    G        0      0        2 
   6   chr6_43914697     HCab    A    G        0      0        2 
   6   chr6_43914697     HPrz    A    G        0      0        2 
   6   chr6_43914697     ZBoe    A    G        0      0        2 
   6   chr6_43914697     ZGre    A    G      0.5      1        2 
   6   chr6_43914697     ZHar    A    G        0      0        2 
   6   chr6_43914697   Sample    A    G        0      0        2 
   6   chr6_43926758     AAsi    C    T        0      0        2 
   6   chr6_43926758     AKia    C    T        0      0        2 
   6   chr6_43926758     AOna    C    T        0      0        2 
   6   chr6_43926758     ASom    C    T        0      0        2 
   6   chr6_43926758     HCab    C    T        1      2        2 
   6   chr6_43926758     HPrz    C    T        1      2        2 
   6   chr6_43926758     ZBoe    C    T        0      0        2 
   6   chr6_43926758     ZGre    C    T        0      0        2 
   6   chr6_43926758     ZHar    C    T        0      0        2 
   6   chr6_43926758   Sample    C    T        0      0        2 
   6   chr6_43932426     AAsi    C    T        0      0        2 
   6   chr6_43932426     AKia    C    T        0      0        2 
   6   chr6_43932426     AOna    C    T        0      0        2 
   6   chr6_43932426     ASom    C    T        0      0        2 
   6   chr6_43932426     HCab    C    T        1      2        2 
   6   chr6_43932426     HPrz    C    T        1      2        2 
   6   chr6_43932426     ZBoe    C    T        0      0        2 
   6   chr6_43932426     ZGre    C    T        0      0        2 
   6   chr6_43932426     ZHar    C    T        0      0        2 
   6   chr6_43932426   Sample    C    T        0      0        2 
   6   chr6_43935611     AAsi    G    A        0      0        2 
   6   chr6_43935611     AKia    G    A        0      0        2 
   6   chr6_43935611     AOna    G    A        0      0        2 
   6   chr6_43935611     ASom    G    A        0      0        2 
   6   chr6_43935611     HCab    G    A        0      0        2 
   6   chr6_43935611     HPrz    G    A        0      0        2 
   6   chr6_43935611     ZBoe    G    A        0      0        2 
   6   chr6_43935611     ZGre    G    A        0      0        2 
   6   chr6_43935611     ZHar    G    A      0.5      1        2 
   6   chr6_43935611   Sample    G    A        1      2        2 
   6   chr6_43942934     AAsi    T    C        0      0        2 
   6   chr6_43942934     AKia    T    C        0      0        2 
   6   chr6_43942934     AOna    T    C        0      0        2 
   6   chr6_43942934     ASom    T    C        0      0        2 
   6   chr6_43942934     HCab    T    C        1      2        2 
   6   chr6_43942934     HPrz    T    C        1      2        2 
   6   chr6_43942934     ZBoe    T    C        0      0        2 
   6   chr6_43942934     ZGre    T    C        0      0        2 
   6   chr6_43942934     ZHar    T    C        0      0        2 
   6   chr6_43942934   Sample    T    C        0      0        2 
   6   chr6_43949219     AAsi    G    A        0      0        2 
   6   chr6_43949219     AKia    G    A        1      2        2 
   6   chr6_43949219     AOna    G    A        0      0        2 
   6   chr6_43949219     ASom    G    A        0      0        2 
   6   chr6_43949219     HCab    G    A        0      0        2 
   6   chr6_43949219     HPrz    G    A        0      0        2 
   6   chr6_43949219     ZBoe    G    A        0      0        2 
   6   chr6_43949219     ZGre    G    A        0      0        2 
   6   chr6_43949219     ZHar    G    A        0      0        2 
   6   chr6_43949219   Sample    G    A        0      0        2 
   6   chr6_43950085     AAsi    T    C        0      0        2 
   6   chr6_43950085     AKia    T    C        0      0        2 
   6   chr6_43950085     AOna    T    C        0      0        2 
   6   chr6_43950085     ASom    T    C        0      0        2 
   6   chr6_43950085     HCab    T    C        1      2        2 
   6   chr6_43950085     HPrz    T    C        0      0        2 
   6   chr6_43950085     ZBoe    T    C        0      0        2 
   6   chr6_43950085     ZGre    T    C        0      0        2 
   6   chr6_43950085     ZHar    T    C        0      0        2 
   6   chr6_43950085   Sample    T    C        0      0        2 
   6   chr6_43953267     AAsi    T    C        0      0        2 
   6   chr6_43953267     AKia    T    C        1      2        2 
   6   chr6_43953267     AOna    T    C        0      0        2 
   6   chr6_43953267     ASom    T    C        0      0        2 
   6   chr6_43953267     HCab    T    C        0      0        2 
   6   chr6_43953267     HPrz    T    C        0      0        2 
   6   chr6_43953267     ZBoe    T    C        0      0        2 
   6   chr6_43953267     ZGre    T    C        0      0        2 
   6   chr6_43953267     ZHar    T    C        0      0        2 
   6   chr6_43953267   Sample    T    C        0      0        2 
   6   chr6_43954694     AAsi    A    G        0      0        2 
   6   chr6_43954694     AKia    A    G        0      0        2 
   6   chr6_43954694     AOna    A    G        0      0        2 
   6   chr6_43954694     ASom    A    G        0      0        2 
   6   chr6_43954694     HCab    A    G        0      0        2 
   6   chr6_43954694     HPrz    A    G        0      0        2 
   6   chr6_43954694     ZBoe    A    G        1      2        2 
   6   chr6_43954694     ZGre    A    G        0      0        2 
   6   chr6_43954694     ZHar    A    G        0      0        2 
   6   chr6_43954694   Sample    A    G        0      0        2 
   6   chr6_43956147     AAsi    A    G        0      0        2 
   6   chr6_43956147     AKia    A    G        0      0        2 
   6   chr6_43956147     AOna    A    G        0      0        2 
   6   chr6_43956147     ASom    A    G        0      0        2 
   6   chr6_43956147     HCab    A    G        0      0        2 
   6   chr6_43956147     HPrz    A    G        0      0        2 
   6   chr6_43956147     ZBoe    A    G        1      2        2 
   6   chr6_43956147     ZGre    A    G        1      2        2 
   6   chr6_43956147     ZHar    A    G        0      0        2 
   6   chr6_43956147   Sample    A    G        0      0        2 
   6   chr6_43957911     AAsi    T    C        0      0        2 
   6   chr6_43957911     AKia    T    C        1      2        2 
   6   chr6_43957911     AOna    T    C        1      2        2 
   6   chr6_43957911     ASom    T    C        0      0        2 
   6   chr6_43957911     HCab    T    C        0      0        2 
   6   chr6_43957911     HPrz    T    C        0      0        2 
   6   chr6_43957911     ZBoe    T    C        0      0        2 
   6   chr6_43957911     ZGre    T    C        0      0        2 
   6   chr6_43957911     ZHar    T    C        0      0        2 
   6   chr6_43957911   Sample    T    C        0      0        2 
   6   chr6_43966160     AAsi    T    G        0      0        2 
   6   chr6_43966160     AKia    T    G        0      0        2 
   6   chr6_43966160     AOna    T    G        0      0        2 
   6   chr6_43966160     ASom    T    G        0      0        2 
   6   chr6_43966160     HCab    T    G        1      2        2 
   6   chr6_43966160     HPrz    T    G        1      2        2 
   6   chr6_43966160     ZBoe    T    G        0      0        2 
   6   chr6_43966160     ZGre    T    G        0      0        2 
   6   chr6_43966160     ZHar    T    G        0      0        2 
   6   chr6_43966160   Sample    T    G        0      0        2 
   6   chr6_43967236     AAsi    G    A        0      0        2 
   6   chr6_43967236     AKia    G    A        0      0        2 
   6   chr6_43967236     AOna    G    A        0      0        2 
   6   chr6_43967236     ASom    G    A        0      0        2 
   6   chr6_43967236     HCab    G    A        0      0        2 
   6   chr6_43967236     HPrz    G    A        0      0        2 
   6   chr6_43967236     ZBoe    G    A        1      2        2 
   6   chr6_43967236     ZGre    G    A        0      0        2 
   6   chr6_43967236     ZHar    G    A        0      0        2 
   6   chr6_43967236   Sample    G    A        0      0        2 
   6   chr6_43983094     AAsi    C    T        0      0        2 
   6   chr6_43983094     AKia    C    T        0      0        2 
   6   chr6_43983094     AOna    C    T        0      0        2 
   6   chr6_43983094     ASom    C    T        0      0        2 
   6   chr6_43983094     HCab    C    T        0      0        2 
   6   chr6_43983094     HPrz    C    T        0      0        2 
   6   chr6_43983094     ZBoe    C    T        0      0        2 
   6   chr6_43983094     ZGre    C    T        0      0        2 
   6   chr6_43983094     ZHar    C    T        1      2        2 
   6   chr6_43983094   Sample    C    T        0      0        2 
   6   chr6_43988563     AAsi    C    T        0      0        2 
   6   chr6_43988563     AKia    C    T        0      0        2 
   6   chr6_43988563     AOna    C    T        0      0        2 
   6   chr6_43988563     ASom    C    T        0      0        2 
   6   chr6_43988563     HCab    C    T        1      2        2 
   6   chr6_43988563     HPrz    C    T        1      2        2 
   6   chr6_43988563     ZBoe    C    T        0      0        2 
   6   chr6_43988563     ZGre    C    T        0      0        2 
   6   chr6_43988563     ZHar    C    T        0      0        2 
   6   chr6_43988563   Sample    C    T        0      0        2 
   6   chr6_43998081     AAsi    T    A        0      0        2 
   6   chr6_43998081     AKia    T    A        0      0        2 
   6   chr6_43998081     AOna    T    A        0      0        2 
   6   chr6_43998081     ASom    T    A      0.5      1        2 
   6   chr6_43998081     HCab    T    A        0      0        2 
   6   chr6_43998081     HPrz    T    A        0      0        2 
   6   chr6_43998081     ZBoe    T    A        0      0        2 
   6   chr6_43998081     ZGre    T    A        0      0        2 
   6   chr6_43998081     ZHar    T    A        0      0        2 
   6   chr6_43998081   Sample    T    A        0      0        2 
   6   chr6_44000732     AAsi    G    A        0      0        2 
   6   chr6_44000732     AKia    G    A        0      0        2 
   6   chr6_44000732     AOna    G    A        0      0        2 
   6   chr6_44000732     ASom    G    A        0      0        2 
   6   chr6_44000732     HCab    G    A        0      0        2 
   6   chr6_44000732     HPrz    G    A        0      0        2 
   6   chr6_44000732     ZBoe    G    A        1      2        2 
   6   chr6_44000732     ZGre    G    A        0      0        2 
   6   chr6_44000732     ZHar    G    A        0      0        2 
   6   chr6_44000732   Sample    G    A        0      0        2 
   6   chr6_44005817     AAsi    G    A        0      0        2 
   6   chr6_44005817     AKia    G    A        0      0        2 
   6   chr6_44005817     AOna    G    A        0      0        2 
   6   chr6_44005817     ASom    G    A        0      0        2 
   6   chr6_44005817     HCab    G    A        0      0        2 
   6   chr6_44005817     HPrz    G    A        0      0        2 
   6   chr6_44005817     ZBoe    G    A      0.5      1        2 
   6   chr6_44005817     ZGre    G    A        0      0        2 
   6   chr6_44005817     ZHar    G    A        0      0        2 
   6   chr6_44005817   Sample    G    A        0      0        2 
   6   chr6_44008369     AAsi    G    A        0      0        2 
   6   chr6_44008369     AKia    G    A        0      0        2 
   6   chr6_44008369     AOna    G    A        0      0        2 
   6   chr6_44008369     ASom    G    A        0      0        2 
   6   chr6_44008369     HCab    G    A        0      0        2 
   6   chr6_44008369     HPrz    G    A        0      0        2 
   6   chr6_44008369     ZBoe    G    A        0      0        2 
   6   chr6_44008369     ZGre    G    A        1      2        2 
   6   chr6_44008369     ZHar    G    A        0      0        2 
   6   chr6_44008369   Sample    G    A        0      0        2 
   6   chr6_44009073     AAsi    G    A        0      0        2 
   6   chr6_44009073     AKia    G    A        0      0        2 
   6   chr6_44009073     AOna    G    A        0      0        2 
   6   chr6_44009073     ASom    G    A        0      0        2 
   6   chr6_44009073     HCab    G    A        0      0        2 
   6   chr6_44009073     HPrz    G    A      0.5      1        2 
   6   chr6_44009073     ZBoe    G    A        0      0        2 
   6   chr6_44009073     ZGre    G    A        0      0        2 
   6   chr6_44009073     ZHar    G    A        0      0        2 
   6   chr6_44009073   Sample    G    A        0      0        2 
   6   chr6_44009577     AAsi    G    C        1      2        2 
   6   chr6_44009577     AKia    G    C        0      0        2 
   6   chr6_44009577     AOna    G    C        0      0        2 
   6   chr6_44009577     ASom    G    C        1      2        2 
   6   chr6_44009577     HCab    G    C        0      0        2 
   6   chr6_44009577     HPrz    G    C        0      0        2 
   6   chr6_44009577     ZBoe    G    C        0      0        2 
   6   chr6_44009577     ZGre    G    C        0      0        2 
   6   chr6_44009577     ZHar    G    C        0      0        2 
   6   chr6_44009577   Sample    G    C        1      2        2 
   6   chr6_44018209     AAsi    C    T        0      0        2 
   6   chr6_44018209     AKia    C    T        0      0        2 
   6   chr6_44018209     AOna    C    T        0      0        2 
   6   chr6_44018209     ASom    C    T        0      0        2 
   6   chr6_44018209     HCab    C    T        0      0        2 
   6   chr6_44018209     HPrz    C    T        0      0        2 
   6   chr6_44018209     ZBoe    C    T        0      0        2 
   6   chr6_44018209     ZGre    C    T        0      0        2 
   6   chr6_44018209     ZHar    C    T      0.5      1        2 
   6   chr6_44018209   Sample    C    T        0      0        2 
   6   chr6_44020160     AAsi    C    T        0      0        2 
   6   chr6_44020160     AKia    C    T        0      0        2 
   6   chr6_44020160     AOna    C    T        0      0        2 
   6   chr6_44020160     ASom    C    T        0      0        2 
   6   chr6_44020160     HCab    C    T        1      2        2 
   6   chr6_44020160     HPrz    C    T        1      2        2 
   6   chr6_44020160     ZBoe    C    T        0      0        2 
   6   chr6_44020160     ZGre    C    T        0      0        2 
   6   chr6_44020160     ZHar    C    T        0      0        2 
   6   chr6_44020160   Sample    C    T        0      0        2 
   6   chr6_44031723     AAsi    T    C        0      0        2 
   6   chr6_44031723     AKia    T    C        0      0        2 
   6   chr6_44031723     AOna    T    C        0      0        2 
   6   chr6_44031723     ASom    T    C        0      0        2 
   6   chr6_44031723     HCab    T    C        0      0        2 
   6   chr6_44031723     HPrz    T    C        0      0        2 
   6   chr6_44031723     ZBoe    T    C        0      0        2 
   6   chr6_44031723     ZGre    T    C        0      0        2 
   6   chr6_44031723     ZHar    T    C      0.5      1        2 
   6   chr6_44031723   Sample    T    C        0      0        2 
   6   chr6_44032164     AAsi    A    G        0      0        2 
   6   chr6_44032164     AKia    A    G        0      0        2 
   6   chr6_44032164     AOna    A    G        0      0        2 
   6   chr6_44032164     ASom    A    G        0      0        2 
   6   chr6_44032164     HCab    A    G        0      0        2 
   6   chr6_44032164     HPrz    A    G        0      0        2 
   6   chr6_44032164     ZBoe    A    G        0      0        2 
   6   chr6_44032164     ZGre    A    G        0      0        2 
   6   chr6_44032164     ZHar    A    G        1      2        2 
   6   chr6_44032164   Sample    A    G        0      0        2 
   6   chr6_44032237     AAsi    C    G        1      2        2 
   6   chr6_44032237     AKia    C    G        0      0        2 
   6   chr6_44032237     AOna    C    G        0      0        2 
   6   chr6_44032237     ASom    C    G        1      2        2 
   6   chr6_44032237     HCab    C    G        0      0        2 
   6   chr6_44032237     HPrz    C    G        0      0        2 
   6   chr6_44032237     ZBoe    C    G        0      0        2 
   6   chr6_44032237     ZGre    C    G        0      0        2 
   6   chr6_44032237     ZHar    C    G        0      0        2 
   6   chr6_44032237   Sample    C    G        1      2        2 
   6   chr6_44034230     AAsi    T    G        0      0        2 
   6   chr6_44034230     AKia    T    G        0      0        2 
   6   chr6_44034230     AOna    T    G        0      0        2 
   6   chr6_44034230     ASom    T    G        0      0        2 
   6   chr6_44034230     HCab    T    G        0      0        2 
   6   chr6_44034230     HPrz    T    G      0.5      1        2 
   6   chr6_44034230     ZBoe    T    G        0      0        2 
   6   chr6_44034230     ZGre    T    G        0      0        2 
   6   chr6_44034230     ZHar    T    G        0      0        2 
   6   chr6_44034230   Sample    T    G        0      0        2 
   6   chr6_44036482     AAsi    G    T        0      0        2 
   6   chr6_44036482     AKia    G    T        0      0        2 
   6   chr6_44036482     AOna    G    T        0      0        2 
   6   chr6_44036482     ASom    G    T        0      0        2 
   6   chr6_44036482     HCab    G    T        1      2        2 
   6   chr6_44036482     HPrz    G    T        1      2        2 
   6   chr6_44036482     ZBoe    G    T        0      0        2 
   6   chr6_44036482     ZGre    G    T        0      0        2 
   6   chr6_44036482     ZHar    G    T        0      0        2 
   6   chr6_44036482   Sample    G    T        0      0        2 
   6   chr6_44045932     AAsi    T    C        0      0        2 
   6   chr6_44045932     AKia    T    C        0      0        2 
   6   chr6_44045932     AOna    T    C        0      0        2 
   6   chr6_44045932     ASom    T    C        0      0        2 
   6   chr6_44045932     HCab    T    C        1      2        2 
   6   chr6_44045932     HPrz    T    C      0.5      1        2 
   6   chr6_44045932     ZBoe    T    C        0      0        2 
   6   chr6_44045932     ZGre    T    C        0      0        2 
   6   chr6_44045932     ZHar    T    C        0      0        2 
   6   chr6_44045932   Sample    T    C        0      0        2 
   6   chr6_44046950     AAsi    A    G        0      0        2 
   6   chr6_44046950     AKia    A    G        0      0        2 
   6   chr6_44046950     AOna    A    G        0      0        2 
   6   chr6_44046950     ASom    A    G        0      0        2 
   6   chr6_44046950     HCab    A    G        1      2        2 
   6   chr6_44046950     HPrz    A    G        1      2        2 
   6   chr6_44046950     ZBoe    A    G        0      0        2 
   6   chr6_44046950     ZGre    A    G        0      0        2 
   6   chr6_44046950     ZHar    A    G        0      0        2 
   6   chr6_44046950   Sample    A    G        0      0        2 
   6   chr6_44050530     AAsi    A    T        0      0        2 
   6   chr6_44050530     AKia    A    T        0      0        2 
   6   chr6_44050530     AOna    A    T        0      0        2 
   6   chr6_44050530     ASom    A    T        0      0        2 
   6   chr6_44050530     HCab    A    T        1      2        2 
   6   chr6_44050530     HPrz    A    T        1      2        2 
   6   chr6_44050530     ZBoe    A    T        0      0        2 
   6   chr6_44050530     ZGre    A    T        0      0        2 
   6   chr6_44050530     ZHar    A    T        0      0        2 
   6   chr6_44050530   Sample    A    T        0      0        2 
   6   chr6_44063543     AAsi    G    A        0      0        2 
   6   chr6_44063543     AKia    G    A        0      0        2 
   6   chr6_44063543     AOna    G    A        0      0        2 
   6   chr6_44063543     ASom    G    A        0      0        2 
   6   chr6_44063543     HCab    G    A        0      0        2 
   6   chr6_44063543     HPrz    G    A        0      0        2 
   6   chr6_44063543     ZBoe    G    A        1      2        2 
   6   chr6_44063543     ZGre    G    A        0      0        2 
   6   chr6_44063543     ZHar    G    A        0      0        2 
   6   chr6_44063543   Sample    G    A        0      0        2 
   6   chr6_44071397     AAsi    T    C        1      2        2 
   6   chr6_44071397     AKia    T    C        0      0        2 
   6   chr6_44071397     AOna    T    C        0      0        2 
   6   chr6_44071397     ASom    T    C        1      2        2 
   6   chr6_44071397     HCab    T    C        0      0        2 
   6   chr6_44071397     HPrz    T    C        0      0        2 
   6   chr6_44071397     ZBoe    T    C        0      0        2 
   6   chr6_44071397     ZGre    T    C        0      0        2 
   6   chr6_44071397     ZHar    T    C        0      0        2 
   6   chr6_44071397   Sample    T    C        0      0        2 
   6   chr6_44073616     AAsi    A    C        0      0        2 
   6   chr6_44073616     AKia    A    C        0      0        2 
   6   chr6_44073616     AOna    A    C        0      0        2 
   6   chr6_44073616     ASom    A    C        0      0        2 
   6   chr6_44073616     HCab    A    C        0      0        2 
   6   chr6_44073616     HPrz    A    C      0.5      1        2 
   6   chr6_44073616     ZBoe    A    C        0      0        2 
   6   chr6_44073616     ZGre    A    C        0      0        2 
   6   chr6_44073616     ZHar    A    C        0      0        2 
   6   chr6_44073616   Sample    A    C        0      0        2 
   6   chr6_44086308     AAsi    G    A        0      0        2 
   6   chr6_44086308     AKia    G    A        0      0        2 
   6   chr6_44086308     AOna    G    A        0      0        2 
   6   chr6_44086308     ASom    G    A        0      0        2 
   6   chr6_44086308     HCab    G    A        0      0        2 
   6   chr6_44086308     HPrz    G    A        0      0        2 
   6   chr6_44086308     ZBoe    G    A        0      0        2 
   6   chr6_44086308     ZGre    G    A        0      0        2 
   6   chr6_44086308     ZHar    G    A        1      2        2 
   6   chr6_44086308   Sample    G    A        0      0        2 
   6   chr6_44106637     AAsi    A    T        0      0        2 
   6   chr6_44106637     AKia    A    T        0      0        2 
   6   chr6_44106637     AOna    A    T        0      0        2 
   6   chr6_44106637     ASom    A    T        0      0        2 
   6   chr6_44106637     HCab    A    T        1      2        2 
   6   chr6_44106637     HPrz    A    T        0      0        2 
   6   chr6_44106637     ZBoe    A    T        0      0        2 
   6   chr6_44106637     ZGre    A    T        0      0        2 
   6   chr6_44106637     ZHar    A    T        0      0        2 
   6   chr6_44106637   Sample    A    T        0      0        2 
   6   chr6_44112258     AAsi    T    G        0      0        2 
   6   chr6_44112258     AKia    T    G        1      2        2 
   6   chr6_44112258     AOna    T    G        0      0        2 
   6   chr6_44112258     ASom    T    G        0      0        2 
   6   chr6_44112258     HCab    T    G        0      0        2 
   6   chr6_44112258     HPrz    T    G        0      0        2 
   6   chr6_44112258     ZBoe    T    G        0      0        2 
   6   chr6_44112258     ZGre    T    G        0      0        2 
   6   chr6_44112258     ZHar    T    G        0      0        2 
   6   chr6_44112258   Sample    T    G        0      0        2 
   6   chr6_44115747     AAsi    C    A      0.5      1        2 
   6   chr6_44115747     AKia    C    A      0.5      1        2 
   6   chr6_44115747     AOna    C    A      0.5      1        2 
   6   chr6_44115747     ASom    C    A      0.5      1        2 
   6   chr6_44115747     HCab    C    A        0      0        2 
   6   chr6_44115747     HPrz    C    A        0      0        2 
   6   chr6_44115747     ZBoe    C    A      0.5      1        2 
   6   chr6_44115747     ZGre    C    A      0.5      1        2 
   6   chr6_44115747     ZHar    C    A      0.5      1        2 
   6   chr6_44115747   Sample    C    A        1      2        2 
   6   chr6_44128749     AAsi    A    G        0      0        2 
   6   chr6_44128749     AKia    A    G        0      0        2 
   6   chr6_44128749     AOna    A    G        0      0        2 
   6   chr6_44128749     ASom    A    G        1      2        2 
   6   chr6_44128749     HCab    A    G        0      0        2 
   6   chr6_44128749     HPrz    A    G        0      0        2 
   6   chr6_44128749     ZBoe    A    G        0      0        2 
   6   chr6_44128749     ZGre    A    G        0      0        2 
   6   chr6_44128749     ZHar    A    G        0      0        2 
   6   chr6_44128749   Sample    A    G        0      0        2 
   6   chr6_44130781     AAsi    C    A        0      0        2 
   6   chr6_44130781     AKia    C    A        0      0        2 
   6   chr6_44130781     AOna    C    A        0      0        2 
   6   chr6_44130781     ASom    C    A        0      0        2 
   6   chr6_44130781     HCab    C    A        0      0        2 
   6   chr6_44130781     HPrz    C    A        0      0        2 
   6   chr6_44130781     ZBoe    C    A        1      2        2 
   6   chr6_44130781     ZGre    C    A        0      0        2 
   6   chr6_44130781     ZHar    C    A        0      0        2 
   6   chr6_44130781   Sample    C    A        0      0        2 
   6   chr6_44133425     AAsi    G    A        0      0        2 
   6   chr6_44133425     AKia    G    A        0      0        2 
   6   chr6_44133425     AOna    G    A        0      0        2 
   6   chr6_44133425     ASom    G    A        0      0        2 
   6   chr6_44133425     HCab    G    A        1      2        2 
   6   chr6_44133425     HPrz    G    A        1      2        2 
   6   chr6_44133425     ZBoe    G    A        0      0        2 
   6   chr6_44133425     ZGre    G    A        0      0        2 
   6   chr6_44133425     ZHar    G    A        0      0        2 
   6   chr6_44133425   Sample    G    A        0      0        2 
   6   chr6_44135965     AAsi    A    G        0      0        2 
   6   chr6_44135965     AKia    A    G        0      0        2 
   6   chr6_44135965     AOna    A    G        0      0        2 
   6   chr6_44135965     ASom    A    G        0      0        2 
   6   chr6_44135965     HCab    A    G        1      2        2 
   6   chr6_44135965     HPrz    A    G        1      2        2 
   6   chr6_44135965     ZBoe    A    G        0      0        2 
   6   chr6_44135965     ZGre    A    G        0      0        2 
   6   chr6_44135965     ZHar    A    G        0      0        2 
   6   chr6_44135965   Sample    A    G        0      0        2 
   6   chr6_44137753     AAsi    T    A        0      0        2 
   6   chr6_44137753     AKia    T    A        0      0        2 
   6   chr6_44137753     AOna    T    A        0      0        2 
   6   chr6_44137753     ASom    T    A        0      0        2 
   6   chr6_44137753     HCab    T    A        0      0        2 
   6   chr6_44137753     HPrz    T    A        0      0        2 
   6   chr6_44137753     ZBoe    T    A        1      2        2 
   6   chr6_44137753     ZGre    T    A        0      0        2 
   6   chr6_44137753     ZHar    T    A        0      0        2 
   6   chr6_44137753   Sample    T    A        0      0        2 
   6   chr6_44154509     AAsi    G    A        0      0        2 
   6   chr6_44154509     AKia    G    A        0      0        2 
   6   chr6_44154509     AOna    G    A        0      0        2 
   6   chr6_44154509     ASom    G    A        0      0        2 
   6   chr6_44154509     HCab    G    A        0      0        2 
   6   chr6_44154509     HPrz    G    A        0      0        2 
   6   chr6_44154509     ZBoe    G    A      0.5      1        2 
   6   chr6_44154509     ZGre    G    A        0      0        2 
   6   chr6_44154509     ZHar    G    A        0      0        2 
   6   chr6_44154509   Sample    G    A        0      0        2 
   6   chr6_44156566     AAsi    G    A        0      0        2 
   6   chr6_44156566     AKia    G    A        0      0        2 
   6   chr6_44156566     AOna    G    A        0      0        2 
   6   chr6_44156566     ASom    G    A        0      0        2 
   6   chr6_44156566     HCab    G    A        0      0        2 
   6   chr6_44156566     HPrz    G    A        0      0        2 
   6   chr6_44156566     ZBoe    G    A        0      0        2 
   6   chr6_44156566     ZGre    G    A        1      2        2 
   6   chr6_44156566     ZHar    G    A        0      0        2 
   6   chr6_44156566   Sample    G    A        0      0        2 
   6   chr6_44158457     AAsi    T    C        0      0        2 
   6   chr6_44158457     AKia    T    C        0      0        2 
   6   chr6_44158457     AOna    T    C        0      0        2 
   6   chr6_44158457     ASom    T    C        0      0        2 
   6   chr6_44158457     HCab    T    C        0      0        2 
   6   chr6_44158457     HPrz    T    C        0      0        2 
   6   chr6_44158457     ZBoe    T    C        0      0        2 
   6   chr6_44158457     ZGre    T    C      0.5      1        2 
   6   chr6_44158457     ZHar    T    C        0      0        2 
   6   chr6_44158457   Sample    T    C        0      0        2 
   6   chr6_44162872     AAsi    A    G        1      2        2 
   6   chr6_44162872     AKia    A    G        0      0        2 
   6   chr6_44162872     AOna    A    G        0      0        2 
   6   chr6_44162872     ASom    A    G        1      2        2 
   6   chr6_44162872     HCab    A    G        0      0        2 
   6   chr6_44162872     HPrz    A    G        0      0        2 
   6   chr6_44162872     ZBoe    A    G        0      0        2 
   6   chr6_44162872     ZGre    A    G        0      0        2 
   6   chr6_44162872     ZHar    A    G        0      0        2 
   6   chr6_44162872   Sample    A    G        1      2        2 
   6   chr6_44168699     AAsi    C    T        0      0        2 
   6   chr6_44168699     AKia    C    T        1      2        2 
   6   chr6_44168699     AOna    C    T      0.5      1        2 
   6   chr6_44168699     ASom    C    T        0      0        2 
   6   chr6_44168699     HCab    C    T        0      0        2 
   6   chr6_44168699     HPrz    C    T        0      0        2 
   6   chr6_44168699     ZBoe    C    T        1      2        2 
   6   chr6_44168699     ZGre    C    T        1      2        2 
   6   chr6_44168699     ZHar    C    T        0      0        2 
   6   chr6_44168699   Sample    C    T        0      0        2 
   6   chr6_44169522     AAsi    T    C        0      0        2 
   6   chr6_44169522     AKia    T    C        0      0        2 
   6   chr6_44169522     AOna    T    C        0      0        2 
   6   chr6_44169522     ASom    T    C        0      0        2 
   6   chr6_44169522     HCab    T    C        0      0        2 
   6   chr6_44169522     HPrz    T    C        0      0        2 
   6   chr6_44169522     ZBoe    T    C        1      2        2 
   6   chr6_44169522     ZGre    T    C        1      2        2 
   6   chr6_44169522     ZHar    T    C        0      0        2 
   6   chr6_44169522   Sample    T    C        0      0        2 
   6   chr6_44171776     AAsi    G    A        0      0        2 
   6   chr6_44171776     AKia    G    A        0      0        2 
   6   chr6_44171776     AOna    G    A        0      0        2 
   6   chr6_44171776     ASom    G    A        0      0        2 
   6   chr6_44171776     HCab    G    A        1      2        2 
   6   chr6_44171776     HPrz    G    A        0      0        2 
   6   chr6_44171776     ZBoe    G    A        0      0        2 
   6   chr6_44171776     ZGre    G    A        0      0        2 
   6   chr6_44171776     ZHar    G    A        0      0        2 
   6   chr6_44171776   Sample    G    A        0      0        2 
   6   chr6_44178692     AAsi    G    A        0      0        2 
   6   chr6_44178692     AKia    G    A        0      0        2 
   6   chr6_44178692     AOna    G    A        0      0        2 
   6   chr6_44178692     ASom    G    A        0      0        2 
   6   chr6_44178692     HCab    G    A        1      2        2 
   6   chr6_44178692     HPrz    G    A        1      2        2 
   6   chr6_44178692     ZBoe    G    A        0      0        2 
   6   chr6_44178692     ZGre    G    A        0      0        2 
   6   chr6_44178692     ZHar    G    A        0      0        2 
   6   chr6_44178692   Sample    G    A        0      0        2 
   6   chr6_44189262     AAsi    A    G        0      0        2 
   6   chr6_44189262     AKia    A    G        0      0        2 
   6   chr6_44189262     AOna    A    G        0      0        2 
   6   chr6_44189262     ASom    A    G        0      0        2 
   6   chr6_44189262     HCab    A    G        0      0        2 
   6   chr6_44189262     HPrz    A    G        0      0        2 
   6   chr6_44189262     ZBoe    A    G        0      0        2 
   6   chr6_44189262     ZGre    A    G        0      0        2 
   6   chr6_44189262     ZHar    A    G        1      2        2 
   6   chr6_44189262   Sample    A    G        0      0        2 
   6   chr6_44189538     AAsi    T    C        0      0        2 
   6   chr6_44189538     AKia    T    C        0      0        2 
   6   chr6_44189538     AOna    T    C        0      0        2 
   6   chr6_44189538     ASom    T    C      0.5      1        2 
   6   chr6_44189538     HCab    T    C        1      2        2 
   6   chr6_44189538     HPrz    T    C        0      0        2 
   6   chr6_44189538     ZBoe    T    C        0      0        2 
   6   chr6_44189538     ZGre    T    C        0      0        2 
   6   chr6_44189538     ZHar    T    C        0      0        2 
   6   chr6_44189538   Sample    T    C        0      0        2 
   6   chr6_44192131     AAsi    C    A        0      0        2 
   6   chr6_44192131     AKia    C    A        0      0        2 
   6   chr6_44192131     AOna    C    A        0      0        2 
   6   chr6_44192131     ASom    C    A        0      0        2 
   6   chr6_44192131     HCab    C    A        0      0        2 
   6   chr6_44192131     HPrz    C    A        0      0        2 
   6   chr6_44192131     ZBoe    C    A        0      0        2 
   6   chr6_44192131     ZGre    C    A      0.5      1        2 
   6   chr6_44192131     ZHar    C    A        0      0        2 
   6   chr6_44192131   Sample    C    A        0      0        2 
   6   chr6_44193607     AAsi    G    C        0      0        2 
   6   chr6_44193607     AKia    G    C        0      0        2 
   6   chr6_44193607     AOna    G    C        0      0        2 
   6   chr6_44193607     ASom    G    C        0      0        2 
   6   chr6_44193607     HCab    G    C        0      0        2 
   6   chr6_44193607     HPrz    G    C        0      0        2 
   6   chr6_44193607     ZBoe    G    C        0      0        2 
   6   chr6_44193607     ZGre    G    C      0.5      1        2 
   6   chr6_44193607     ZHar    G    C        0      0        2 
   6   chr6_44193607   Sample    G    C        0      0        2 
   6   chr6_44193634     AAsi    T    A        0      0        2 
   6   chr6_44193634     AKia    T    A        0      0        2 
   6   chr6_44193634     AOna    T    A        0      0        2 
   6   chr6_44193634     ASom    T    A        0      0        2 
   6   chr6_44193634     HCab    T    A        0      0        2 
   6   chr6_44193634     HPrz    T    A        0      0        2 
   6   chr6_44193634     ZBoe    T    A        0      0        2 
   6   chr6_44193634     ZGre    T    A      0.5      1        2 
   6   chr6_44193634     ZHar    T    A        0      0        2 
   6   chr6_44193634   Sample    T    A        0      0        2 
   6   chr6_44196742     AAsi    G    A        0      0        2 
   6   chr6_44196742     AKia    G    A        0      0        2 
   6   chr6_44196742     AOna    G    A        0      0        2 
   6   chr6_44196742     ASom    G    A        0      0        2 
   6   chr6_44196742     HCab    G    A        0      0        2 
   6   chr6_44196742     HPrz    G    A      0.5      1        2 
   6   chr6_44196742     ZBoe    G    A        0      0        2 
   6   chr6_44196742     ZGre    G    A        0      0        2 
   6   chr6_44196742     ZHar    G    A        0      0        2 
   6   chr6_44196742   Sample    G    A        0      0        2 
   6   chr6_44203269     AAsi    C    T        0      0        2 
   6   chr6_44203269     AKia    C    T        0      0        2 
   6   chr6_44203269     AOna    C    T        0      0        2 
   6   chr6_44203269     ASom    C    T        0      0        2 
   6   chr6_44203269     HCab    C    T        0      0        2 
   6   chr6_44203269     HPrz    C    T      0.5      1        2 
   6   chr6_44203269     ZBoe    C    T        0      0        2 
   6   chr6_44203269     ZGre    C    T        0      0        2 
   6   chr6_44203269     ZHar    C    T        0      0        2 
   6   chr6_44203269   Sample    C    T        0      0        2 
   6   chr6_44203898     AAsi    G    A        0      0        2 
   6   chr6_44203898     AKia    G    A        0      0        2 
   6   chr6_44203898     AOna    G    A        0      0        2 
   6   chr6_44203898     ASom    G    A      0.5      1        2 
   6   chr6_44203898     HCab    G    A        0      0        2 
   6   chr6_44203898     HPrz    G    A        0      0        2 
   6   chr6_44203898     ZBoe    G    A        0      0        2 
   6   chr6_44203898     ZGre    G    A        0      0        2 
   6   chr6_44203898     ZHar    G    A        0      0        2 
   6   chr6_44203898   Sample    G    A        0      0        2 
   6   chr6_44212802     AAsi    G    T        1      2        2 
   6   chr6_44212802     AKia    G    T        0      0        2 
   6   chr6_44212802     AOna    G    T        0      0        2 
   6   chr6_44212802     ASom    G    T        1      2        2 
   6   chr6_44212802     HCab    G    T        0      0        2 
   6   chr6_44212802     HPrz    G    T        0      0        2 
   6   chr6_44212802     ZBoe    G    T        0      0        2 
   6   chr6_44212802     ZGre    G    T        0      0        2 
   6   chr6_44212802     ZHar    G    T        0      0        2 
   6   chr6_44212802   Sample    G    T        1      2        2 
   6   chr6_44232470     AAsi    G    A        0      0        2 
   6   chr6_44232470     AKia    G    A        0      0        2 
   6   chr6_44232470     AOna    G    A        0      0        2 
   6   chr6_44232470     ASom    G    A        0      0        2 
   6   chr6_44232470     HCab    G    A        0      0        2 
   6   chr6_44232470     HPrz    G    A      0.5      1        2 
   6   chr6_44232470     ZBoe    G    A        0      0        2 
   6   chr6_44232470     ZGre    G    A        0      0        2 
   6   chr6_44232470     ZHar    G    A        0      0        2 
   6   chr6_44232470   Sample    G    A        0      0        2 
   6   chr6_44232608     AAsi    A    G        0      0        2 
   6   chr6_44232608     AKia    A    G        0      0        2 
   6   chr6_44232608     AOna    A    G        0      0        2 
   6   chr6_44232608     ASom    A    G        0      0        2 
   6   chr6_44232608     HCab    A    G        0      0        2 
   6   chr6_44232608     HPrz    A    G      0.5      1        2 
   6   chr6_44232608     ZBoe    A    G        0      0        2 
   6   chr6_44232608     ZGre    A    G        0      0        2 
   6   chr6_44232608     ZHar    A    G        0      0        2 
   6   chr6_44232608   Sample    A    G        0      0        2 
   6   chr6_44237596     AAsi    G    A        0      0        2 
   6   chr6_44237596     AKia    G    A        0      0        2 
   6   chr6_44237596     AOna    G    A        0      0        2 
   6   chr6_44237596     ASom    G    A        0      0        2 
   6   chr6_44237596     HCab    G    A        1      2        2 
   6   chr6_44237596     HPrz    G    A        1      2        2 
   6   chr6_44237596     ZBoe    G    A        0      0        2 
   6   chr6_44237596     ZGre    G    A        0      0        2 
   6   chr6_44237596     ZHar    G    A        0      0        2 
   6   chr6_44237596   Sample    G    A        0      0        2 
   6   chr6_44243156     AAsi    C    A        0      0        2 
   6   chr6_44243156     AKia    C    A        0      0        2 
   6   chr6_44243156     AOna    C    A        0      0        2 
   6   chr6_44243156     ASom    C    A        0      0        2 
   6   chr6_44243156     HCab    C    A        1      2        2 
   6   chr6_44243156     HPrz    C    A        1      2        2 
   6   chr6_44243156     ZBoe    C    A        0      0        2 
   6   chr6_44243156     ZGre    C    A        0      0        2 
   6   chr6_44243156     ZHar    C    A        0      0        2 
   6   chr6_44243156   Sample    C    A        0      0        2 
   6   chr6_44247825     AAsi    C    T        0      0        2 
   6   chr6_44247825     AKia    C    T      0.5      1        2 
   6   chr6_44247825     AOna    C    T      0.5      1        2 
   6   chr6_44247825     ASom    C    T        0      0        2 
   6   chr6_44247825     HCab    C    T        0      0        2 
   6   chr6_44247825     HPrz    C    T        0      0        2 
   6   chr6_44247825     ZBoe    C    T        0      0        2 
   6   chr6_44247825     ZGre    C    T        0      0        2 
   6   chr6_44247825     ZHar    C    T        0      0        2 
   6   chr6_44247825   Sample    C    T        0      0        2 
   6   chr6_44248791     AAsi    G    C        0      0        2 
   6   chr6_44248791     AKia    G    C        0      0        2 
   6   chr6_44248791     AOna    G    C        0      0        2 
   6   chr6_44248791     ASom    G    C        0      0        2 
   6   chr6_44248791     HCab    G    C        1      2        2 
   6   chr6_44248791     HPrz    G    C        1      2        2 
   6   chr6_44248791     ZBoe    G    C        0      0        2 
   6   chr6_44248791     ZGre    G    C        0      0        2 
   6   chr6_44248791     ZHar    G    C        0      0        2 
   6   chr6_44248791   Sample    G    C        0      0        2 
   6   chr6_44259324     AAsi    C    T        0      0        2 
   6   chr6_44259324     AKia    C    T        0      0        2 
   6   chr6_44259324     AOna    C    T        0      0        2 
   6   chr6_44259324     ASom    C    T        0      0        2 
   6   chr6_44259324     HCab    C    T        0      0        2 
   6   chr6_44259324     HPrz    C    T        0      0        2 
   6   chr6_44259324     ZBoe    C    T        0      0        2 
   6   chr6_44259324     ZGre    C    T        1      2        2 
   6   chr6_44259324     ZHar    C    T        0      0        2 
   6   chr6_44259324   Sample    C    T        0      0        2 
   6   chr6_44261842     AAsi    G    T        0      0        2 
   6   chr6_44261842     AKia    G    T        0      0        2 
   6   chr6_44261842     AOna    G    T        0      0        2 
   6   chr6_44261842     ASom    G    T        0      0        2 
   6   chr6_44261842     HCab    G    T        0      0        2 
   6   chr6_44261842     HPrz    G    T        0      0        2 
   6   chr6_44261842     ZBoe    G    T      0.5      1        2 
   6   chr6_44261842     ZGre    G    T        0      0        2 
   6   chr6_44261842     ZHar    G    T        0      0        2 
   6   chr6_44261842   Sample    G    T        0      0        2 
   6   chr6_44266623     AAsi    T    G        0      0        2 
   6   chr6_44266623     AKia    T    G        0      0        2 
   6   chr6_44266623     AOna    T    G        0      0        2 
   6   chr6_44266623     ASom    T    G        0      0        2 
   6   chr6_44266623     HCab    T    G        0      0        2 
   6   chr6_44266623     HPrz    T    G        0      0        2 
   6   chr6_44266623     ZBoe    T    G        0      0        2 
   6   chr6_44266623     ZGre    T    G        1      2        2 
   6   chr6_44266623     ZHar    T    G        0      0        2 
   6   chr6_44266623   Sample    T    G        0      0        2 
   6   chr6_44267344     AAsi    T    C        1      2        2 
   6   chr6_44267344     AKia    T    C        0      0        2 
   6   chr6_44267344     AOna    T    C        0      0        2 
   6   chr6_44267344     ASom    T    C        1      2        2 
   6   chr6_44267344     HCab    T    C        0      0        2 
   6   chr6_44267344     HPrz    T    C        0      0        2 
   6   chr6_44267344     ZBoe    T    C        0      0        2 
   6   chr6_44267344     ZGre    T    C        0      0        2 
   6   chr6_44267344     ZHar    T    C        0      0        2 
   6   chr6_44267344   Sample    T    C        1      2        2 
   6   chr6_44271595     AAsi    G    T        1      2        2 
   6   chr6_44271595     AKia    G    T        0      0        2 
   6   chr6_44271595     AOna    G    T      0.5      1        2 
   6   chr6_44271595     ASom    G    T        1      2        2 
   6   chr6_44271595     HCab    G    T        0      0        2 
   6   chr6_44271595     HPrz    G    T        0      0        2 
   6   chr6_44271595     ZBoe    G    T        0      0        2 
   6   chr6_44271595     ZGre    G    T        0      0        2 
   6   chr6_44271595     ZHar    G    T        0      0        2 
   6   chr6_44271595   Sample    G    T        1      2        2 
   6   chr6_44273223     AAsi    C    T        0      0        2 
   6   chr6_44273223     AKia    C    T        0      0        2 
   6   chr6_44273223     AOna    C    T      0.5      1        2 
   6   chr6_44273223     ASom    C    T        0      0        2 
   6   chr6_44273223     HCab    C    T        0      0        2 
   6   chr6_44273223     HPrz    C    T        0      0        2 
   6   chr6_44273223     ZBoe    C    T        0      0        2 
   6   chr6_44273223     ZGre    C    T        0      0        2 
   6   chr6_44273223     ZHar    C    T        0      0        2 
   6   chr6_44273223   Sample    C    T        0      0        2 
   6   chr6_44273364     AAsi    T    A        1      2        2 
   6   chr6_44273364     AKia    T    A        0      0        2 
   6   chr6_44273364     AOna    T    A        0      0        2 
   6   chr6_44273364     ASom    T    A        1      2        2 
   6   chr6_44273364     HCab    T    A        0      0        2 
   6   chr6_44273364     HPrz    T    A        0      0        2 
   6   chr6_44273364     ZBoe    T    A        0      0        2 
   6   chr6_44273364     ZGre    T    A        0      0        2 
   6   chr6_44273364     ZHar    T    A        0      0        2 
   6   chr6_44273364   Sample    T    A        1      2        2 
   6   chr6_44275326     AAsi    T    C        0      0        2 
   6   chr6_44275326     AKia    T    C        0      0        2 
   6   chr6_44275326     AOna    T    C        0      0        2 
   6   chr6_44275326     ASom    T    C        0      0        2 
   6   chr6_44275326     HCab    T    C        0      0        2 
   6   chr6_44275326     HPrz    T    C        0      0        2 
   6   chr6_44275326     ZBoe    T    C        0      0        2 
   6   chr6_44275326     ZGre    T    C        0      0        2 
   6   chr6_44275326     ZHar    T    C        1      2        2 
   6   chr6_44275326   Sample    T    C        0      0        2 
   6   chr6_44279628     AAsi    C    T      0.5      1        2 
   6   chr6_44279628     AKia    C    T        0      0        2 
   6   chr6_44279628     AOna    C    T        0      0        2 
   6   chr6_44279628     ASom    C    T      0.5      1        2 
   6   chr6_44279628     HCab    C    T        0      0        2 
   6   chr6_44279628     HPrz    C    T        0      0        2 
   6   chr6_44279628     ZBoe    C    T        0      0        2 
   6   chr6_44279628     ZGre    C    T        0      0        2 
   6   chr6_44279628     ZHar    C    T        0      0        2 
   6   chr6_44279628   Sample    C    T        0      0        2 
   6   chr6_44285018     AAsi    T    C        0      0        2 
   6   chr6_44285018     AKia    T    C        0      0        2 
   6   chr6_44285018     AOna    T    C      0.5      1        2 
   6   chr6_44285018     ASom    T    C        0      0        2 
   6   chr6_44285018     HCab    T    C        0      0        2 
   6   chr6_44285018     HPrz    T    C        0      0        2 
   6   chr6_44285018     ZBoe    T    C        0      0        2 
   6   chr6_44285018     ZGre    T    C        0      0        2 
   6   chr6_44285018     ZHar    T    C        0      0        2 
   6   chr6_44285018   Sample    T    C        0      0        2 
   6   chr6_44296135     AAsi    G    T        0      0        2 
   6   chr6_44296135     AKia    G    T        0      0        2 
   6   chr6_44296135     AOna    G    T      0.5      1        2 
   6   chr6_44296135     ASom    G    T        0      0        2 
   6   chr6_44296135     HCab    G    T        0      0        2 
   6   chr6_44296135     HPrz    G    T        0      0        2 
   6   chr6_44296135     ZBoe    G    T        0      0        2 
   6   chr6_44296135     ZGre    G    T        0      0        2 
   6   chr6_44296135     ZHar    G    T        0      0        2 
   6   chr6_44296135   Sample    G    T        0      0        2 
   6   chr6_44296949     AAsi    C    T        0      0        2 
   6   chr6_44296949     AKia    C    T        0      0        2 
   6   chr6_44296949     AOna    C    T      0.5      1        2 
   6   chr6_44296949     ASom    C    T        0      0        2 
   6   chr6_44296949     HCab    C    T        0      0        2 
   6   chr6_44296949     HPrz    C    T        0      0        2 
   6   chr6_44296949     ZBoe    C    T        0      0        2 
   6   chr6_44296949     ZGre    C    T        0      0        2 
   6   chr6_44296949     ZHar    C    T        0      0        2 
   6   chr6_44296949   Sample    C    T        0      0        2 
   6   chr6_44300672     AAsi    A    C        0      0        2 
   6   chr6_44300672     AKia    A    C        0      0        2 
   6   chr6_44300672     AOna    A    C        0      0        2 
   6   chr6_44300672     ASom    A    C        0      0        2 
   6   chr6_44300672     HCab    A    C        0      0        2 
   6   chr6_44300672     HPrz    A    C        0      0        2 
   6   chr6_44300672     ZBoe    A    C        0      0        2 
   6   chr6_44300672     ZGre    A    C        0      0        2 
   6   chr6_44300672     ZHar    A    C        1      2        2 
   6   chr6_44300672   Sample    A    C        0      0        2 
   6   chr6_44301333     AAsi    T    G        0      0        2 
   6   chr6_44301333     AKia    T    G        0      0        2 
   6   chr6_44301333     AOna    T    G        0      0        2 
   6   chr6_44301333     ASom    T    G        0      0        2 
   6   chr6_44301333     HCab    T    G        1      2        2 
   6   chr6_44301333     HPrz    T    G        1      2        2 
   6   chr6_44301333     ZBoe    T    G        0      0        2 
   6   chr6_44301333     ZGre    T    G        0      0        2 
   6   chr6_44301333     ZHar    T    G        0      0        2 
   6   chr6_44301333   Sample    T    G        0      0        2 
   6   chr6_44304359     AAsi    A    G        0      0        2 
   6   chr6_44304359     AKia    A    G        0      0        2 
   6   chr6_44304359     AOna    A    G        0      0        2 
   6   chr6_44304359     ASom    A    G        0      0        2 
   6   chr6_44304359     HCab    A    G        0      0        2 
   6   chr6_44304359     HPrz    A    G        0      0        2 
   6   chr6_44304359     ZBoe    A    G      0.5      1        2 
   6   chr6_44304359     ZGre    A    G        0      0        2 
   6   chr6_44304359     ZHar    A    G        0      0        2 
   6   chr6_44304359   Sample    A    G        0      0        2 
   6   chr6_44304506     AAsi    G    A        0      0        2 
   6   chr6_44304506     AKia    G    A        0      0        2 
   6   chr6_44304506     AOna    G    A        0      0        2 
   6   chr6_44304506     ASom    G    A        0      0        2 
   6   chr6_44304506     HCab    G    A        0      0        2 
   6   chr6_44304506     HPrz    G    A        0      0        2 
   6   chr6_44304506     ZBoe    G    A      0.5      1        2 
   6   chr6_44304506     ZGre    G    A        0      0        2 
   6   chr6_44304506     ZHar    G    A        0      0        2 
   6   chr6_44304506   Sample    G    A        0      0        2 
   6   chr6_44339338     AAsi    G    A        0      0        2 
   6   chr6_44339338     AKia    G    A        0      0        2 
   6   chr6_44339338     AOna    G    A        0      0        2 
   6   chr6_44339338     ASom    G    A      0.5      1        2 
   6   chr6_44339338     HCab    G    A        0      0        2 
   6   chr6_44339338     HPrz    G    A        0      0        2 
   6   chr6_44339338     ZBoe    G    A        0      0        2 
   6   chr6_44339338     ZGre    G    A        0      0        2 
   6   chr6_44339338     ZHar    G    A        0      0        2 
   6   chr6_44339338   Sample    G    A        0      0        2 
   6   chr6_44343108     AAsi    A    G        0      0        2 
   6   chr6_44343108     AKia    A    G        1      2        2 
   6   chr6_44343108     AOna    A    G        1      2        2 
   6   chr6_44343108     ASom    A    G        0      0        2 
   6   chr6_44343108     HCab    A    G        0      0        2 
   6   chr6_44343108     HPrz    A    G        0      0        2 
   6   chr6_44343108     ZBoe    A    G        0      0        2 
   6   chr6_44343108     ZGre    A    G        0      0        2 
   6   chr6_44343108     ZHar    A    G        0      0        2 
   6   chr6_44343108   Sample    A    G        0      0        2 
   6   chr6_44345669     AAsi    A    G        0      0        2 
   6   chr6_44345669     AKia    A    G        1      2        2 
   6   chr6_44345669     AOna    A    G        1      2        2 
   6   chr6_44345669     ASom    A    G        0      0        2 
   6   chr6_44345669     HCab    A    G        0      0        2 
   6   chr6_44345669     HPrz    A    G        0      0        2 
   6   chr6_44345669     ZBoe    A    G        0      0        2 
   6   chr6_44345669     ZGre    A    G        0      0        2 
   6   chr6_44345669     ZHar    A    G        0      0        2 
   6   chr6_44345669   Sample    A    G        0      0        2 
   6   chr6_44345902     AAsi    C    G        1      2        2 
   6   chr6_44345902     AKia    C    G        0      0        2 
   6   chr6_44345902     AOna    C    G        0      0        2 
   6   chr6_44345902     ASom    C    G        1      2        2 
   6   chr6_44345902     HCab    C    G        0      0        2 
   6   chr6_44345902     HPrz    C    G        0      0        2 
   6   chr6_44345902     ZBoe    C    G        0      0        2 
   6   chr6_44345902     ZGre    C    G        0      0        2 
   6   chr6_44345902     ZHar    C    G        0      0        2 
   6   chr6_44345902   Sample    C    G        0      0        2 
   6   chr6_44362095     AAsi    A    C        0      0        2 
   6   chr6_44362095     AKia    A    C        0      0        2 
   6   chr6_44362095     AOna    A    C        0      0        2 
   6   chr6_44362095     ASom    A    C        0      0        2 
   6   chr6_44362095     HCab    A    C        0      0        2 
   6   chr6_44362095     HPrz    A    C        0      0        2 
   6   chr6_44362095     ZBoe    A    C        1      2        2 
   6   chr6_44362095     ZGre    A    C        0      0        2 
   6   chr6_44362095     ZHar    A    C        0      0        2 
   6   chr6_44362095   Sample    A    C        0      0        2 
   6   chr6_44362701     AAsi    T    G        0      0        2 
   6   chr6_44362701     AKia    T    G        0      0        2 
   6   chr6_44362701     AOna    T    G        0      0        2 
   6   chr6_44362701     ASom    T    G        0      0        2 
   6   chr6_44362701     HCab    T    G        0      0        2 
   6   chr6_44362701     HPrz    T    G        0      0        2 
   6   chr6_44362701     ZBoe    T    G        1      2        2 
   6   chr6_44362701     ZGre    T    G        0      0        2 
   6   chr6_44362701     ZHar    T    G        0      0        2 
   6   chr6_44362701   Sample    T    G        0      0        2 
   6   chr6_44368111     AAsi    C    A        0      0        2 
   6   chr6_44368111     AKia    C    A        0      0        2 
   6   chr6_44368111     AOna    C    A        0      0        2 
   6   chr6_44368111     ASom    C    A        0      0        2 
   6   chr6_44368111     HCab    C    A        0      0        2 
   6   chr6_44368111     HPrz    C    A        0      0        2 
   6   chr6_44368111     ZBoe    C    A        0      0        2 
   6   chr6_44368111     ZGre    C    A        0      0        2 
   6   chr6_44368111     ZHar    C    A        1      2        2 
   6   chr6_44368111   Sample    C    A        0      0        2 
   6   chr6_44373041     AAsi    T    C        0      0        2 
   6   chr6_44373041     AKia    T    C        0      0        2 
   6   chr6_44373041     AOna    T    C        0      0        2 
   6   chr6_44373041     ASom    T    C        0      0        2 
   6   chr6_44373041     HCab    T    C        0      0        2 
   6   chr6_44373041     HPrz    T    C        0      0        2 
   6   chr6_44373041     ZBoe    T    C        0      0        2 
   6   chr6_44373041     ZGre    T    C        1      2        2 
   6   chr6_44373041     ZHar    T    C        0      0        2 
   6   chr6_44373041   Sample    T    C        0      0        2 
   6   chr6_44374445     AAsi    T    C        0      0        2 
   6   chr6_44374445     AKia    T    C        0      0        2 
   6   chr6_44374445     AOna    T    C        0      0        2 
   6   chr6_44374445     ASom    T    C        0      0        2 
   6   chr6_44374445     HCab    T    C        1      2        2 
   6   chr6_44374445     HPrz    T    C        1      2        2 
   6   chr6_44374445     ZBoe    T    C        0      0        2 
   6   chr6_44374445     ZGre    T    C        0      0        2 
   6   chr6_44374445     ZHar    T    C        0      0        2 
   6   chr6_44374445   Sample    T    C        0      0        2 
   6   chr6_44376503     AAsi    A    T      0.5      1        2 
   6   chr6_44376503     AKia    A    T        0      0        2 
   6   chr6_44376503     AOna    A    T        0      0        2 
   6   chr6_44376503     ASom    A    T      0.5      1        2 
   6   chr6_44376503     HCab    A    T        0      0        2 
   6   chr6_44376503     HPrz    A    T        0      0        2 
   6   chr6_44376503     ZBoe    A    T        0      0        2 
   6   chr6_44376503     ZGre    A    T        0      0        2 
   6   chr6_44376503     ZHar    A    T        0      0        2 
   6   chr6_44376503   Sample    A    T        0      0        2 
   6   chr6_44385597     AAsi    A    G        0      0        2 
   6   chr6_44385597     AKia    A    G        1      2        2 
   6   chr6_44385597     AOna    A    G        1      2        2 
   6   chr6_44385597     ASom    A    G        0      0        2 
   6   chr6_44385597     HCab    A    G        0      0        2 
   6   chr6_44385597     HPrz    A    G        0      0        2 
   6   chr6_44385597     ZBoe    A    G        0      0        2 
   6   chr6_44385597     ZGre    A    G        0      0        2 
   6   chr6_44385597     ZHar    A    G        0      0        2 
   6   chr6_44385597   Sample    A    G        0      0        2 
   6   chr6_44390313     AAsi    C    T        0      0        2 
   6   chr6_44390313     AKia    C    T        0      0        2 
   6   chr6_44390313     AOna    C    T      0.5      1        2 
   6   chr6_44390313     ASom    C    T        0      0        2 
   6   chr6_44390313     HCab    C    T        0      0        2 
   6   chr6_44390313     HPrz    C    T        0      0        2 
   6   chr6_44390313     ZBoe    C    T        0      0        2 
   6   chr6_44390313     ZGre    C    T        0      0        2 
   6   chr6_44390313     ZHar    C    T        0      0        2 
   6   chr6_44390313   Sample    C    T        0      0        2 
   6   chr6_44390902     AAsi    A    G        0      0        2 
   6   chr6_44390902     AKia    A    G        0      0        2 
   6   chr6_44390902     AOna    A    G        0      0        2 
   6   chr6_44390902     ASom    A    G        0      0        2 
   6   chr6_44390902     HCab    A    G        0      0        2 
   6   chr6_44390902     HPrz    A    G      0.5      1        2 
   6   chr6_44390902     ZBoe    A    G        0      0        2 
   6   chr6_44390902     ZGre    A    G        0      0        2 
   6   chr6_44390902     ZHar    A    G        0      0        2 
   6   chr6_44390902   Sample    A    G        0      0        2 
   6   chr6_44391838     AAsi    C    T        0      0        2 
   6   chr6_44391838     AKia    C    T        1      2        2 
   6   chr6_44391838     AOna    C    T        0      0        2 
   6   chr6_44391838     ASom    C    T        0      0        2 
   6   chr6_44391838     HCab    C    T        0      0        2 
   6   chr6_44391838     HPrz    C    T        0      0        2 
   6   chr6_44391838     ZBoe    C    T        0      0        2 
   6   chr6_44391838     ZGre    C    T        0      0        2 
   6   chr6_44391838     ZHar    C    T        0      0        2 
   6   chr6_44391838   Sample    C    T        0      0        2 
   6   chr6_44392625     AAsi    T    C        0      0        2 
   6   chr6_44392625     AKia    T    C        0      0        2 
   6   chr6_44392625     AOna    T    C        0      0        2 
   6   chr6_44392625     ASom    T    C        0      0        2 
   6   chr6_44392625     HCab    T    C        1      2        2 
   6   chr6_44392625     HPrz    T    C        0      0        2 
   6   chr6_44392625     ZBoe    T    C        0      0        2 
   6   chr6_44392625     ZGre    T    C        1      2        2 
   6   chr6_44392625     ZHar    T    C        0      0        2 
   6   chr6_44392625   Sample    T    C        0      0        2 
   6   chr6_44409750     AAsi    T    C        0      0        2 
   6   chr6_44409750     AKia    T    C        0      0        2 
   6   chr6_44409750     AOna    T    C        0      0        2 
   6   chr6_44409750     ASom    T    C        0      0        2 
   6   chr6_44409750     HCab    T    C        1      2        2 
   6   chr6_44409750     HPrz    T    C        0      0        2 
   6   chr6_44409750     ZBoe    T    C        0      0        2 
   6   chr6_44409750     ZGre    T    C        0      0        2 
   6   chr6_44409750     ZHar    T    C        0      0        2 
   6   chr6_44409750   Sample    T    C        0      0        2 
   6   chr6_44434178     AAsi    A    G        0      0        2 
   6   chr6_44434178     AKia    A    G        0      0        2 
   6   chr6_44434178     AOna    A    G        0      0        2 
   6   chr6_44434178     ASom    A    G        0      0        2 
   6   chr6_44434178     HCab    A    G        1      2        2 
   6   chr6_44434178     HPrz    A    G      0.5      1        2 
   6   chr6_44434178     ZBoe    A    G        0      0        2 
   6   chr6_44434178     ZGre    A    G        0      0        2 
   6   chr6_44434178     ZHar    A    G        0      0        2 
   6   chr6_44434178   Sample    A    G        0      0        2 
   6   chr6_44442305     AAsi    A    G        0      0        2 
   6   chr6_44442305     AKia    A    G        0      0        2 
   6   chr6_44442305     AOna    A    G        0      0        2 
   6   chr6_44442305     ASom    A    G        0      0        2 
   6   chr6_44442305     HCab    A    G        1      2        2 
   6   chr6_44442305     HPrz    A    G        1      2        2 
   6   chr6_44442305     ZBoe    A    G        0      0        2 
   6   chr6_44442305     ZGre    A    G        0      0        2 
   6   chr6_44442305     ZHar    A    G        0      0        2 
   6   chr6_44442305   Sample    A    G        0      0        2 
   6   chr6_44445397     AAsi    C    T        0      0        2 
   6   chr6_44445397     AKia    C    T        0      0        2 
   6   chr6_44445397     AOna    C    T        0      0        2 
   6   chr6_44445397     ASom    C    T        0      0        2 
   6   chr6_44445397     HCab    C    T        1      2        2 
   6   chr6_44445397     HPrz    C    T        1      2        2 
   6   chr6_44445397     ZBoe    C    T        0      0        2 
   6   chr6_44445397     ZGre    C    T        0      0        2 
   6   chr6_44445397     ZHar    C    T        0      0        2 
   6   chr6_44445397   Sample    C    T        0      0        2 
   6   chr6_44448192     AAsi    A    G        0      0        2 
   6   chr6_44448192     AKia    A    G        0      0        2 
   6   chr6_44448192     AOna    A    G        0      0        2 
   6   chr6_44448192     ASom    A    G        0      0        2 
   6   chr6_44448192     HCab    A    G        0      0        2 
   6   chr6_44448192     HPrz    A    G        0      0        2 
   6   chr6_44448192     ZBoe    A    G        0      0        2 
   6   chr6_44448192     ZGre    A    G        0      0        2 
   6   chr6_44448192     ZHar    A    G        1      2        2 
   6   chr6_44448192   Sample    A    G        0      0        2 
   6   chr6_44448223     AAsi    G    C        0      0        2 
   6   chr6_44448223     AKia    G    C        0      0        2 
   6   chr6_44448223     AOna    G    C        0      0        2 
   6   chr6_44448223     ASom    G    C        0      0        2 
   6   chr6_44448223     HCab    G    C        0      0        2 
   6   chr6_44448223     HPrz    G    C        1      2        2 
   6   chr6_44448223     ZBoe    G    C        0      0        2 
   6   chr6_44448223     ZGre    G    C        0      0        2 
   6   chr6_44448223     ZHar    G    C        0      0        2 
   6   chr6_44448223   Sample    G    C        0      0        2 
   6   chr6_44454595     AAsi    A    G        0      0        2 
   6   chr6_44454595     AKia    A    G        0      0        2 
   6   chr6_44454595     AOna    A    G        0      0        2 
   6   chr6_44454595     ASom    A    G        0      0        2 
   6   chr6_44454595     HCab    A    G        0      0        2 
   6   chr6_44454595     HPrz    A    G        0      0        2 
   6   chr6_44454595     ZBoe    A    G        0      0        2 
   6   chr6_44454595     ZGre    A    G        0      0        2 
   6   chr6_44454595     ZHar    A    G        1      2        2 
   6   chr6_44454595   Sample    A    G        0      0        2 
   6   chr6_44459223     AAsi    C    A        0      0        2 
   6   chr6_44459223     AKia    C    A        0      0        2 
   6   chr6_44459223     AOna    C    A        0      0        2 
   6   chr6_44459223     ASom    C    A        0      0        2 
   6   chr6_44459223     HCab    C    A        1      2        2 
   6   chr6_44459223     HPrz    C    A        1      2        2 
   6   chr6_44459223     ZBoe    C    A        0      0        2 
   6   chr6_44459223     ZGre    C    A        0      0        2 
   6   chr6_44459223     ZHar    C    A        0      0        2 
   6   chr6_44459223   Sample    C    A        0      0        2 
   6   chr6_44460376     AAsi    C    T        0      0        2 
   6   chr6_44460376     AKia    C    T        0      0        2 
   6   chr6_44460376     AOna    C    T        0      0        2 
   6   chr6_44460376     ASom    C    T        0      0        2 
   6   chr6_44460376     HCab    C    T        0      0        2 
   6   chr6_44460376     HPrz    C    T        0      0        2 
   6   chr6_44460376     ZBoe    C    T        0      0        2 
   6   chr6_44460376     ZGre    C    T        1      2        2 
   6   chr6_44460376     ZHar    C    T        0      0        2 
   6   chr6_44460376   Sample    C    T        0      0        2 
   6   chr6_44463807     AAsi    C    T        0      0        2 
   6   chr6_44463807     AKia    C    T        0      0        2 
   6   chr6_44463807     AOna    C    T        0      0        2 
   6   chr6_44463807     ASom    C    T        0      0        2 
   6   chr6_44463807     HCab    C    T        1      2        2 
   6   chr6_44463807     HPrz    C    T        1      2        2 
   6   chr6_44463807     ZBoe    C    T        0      0        2 
   6   chr6_44463807     ZGre    C    T        0      0        2 
   6   chr6_44463807     ZHar    C    T        0      0        2 
   6   chr6_44463807   Sample    C    T        0      0        2 
   6   chr6_44467022     AAsi    T    C        0      0        2 
   6   chr6_44467022     AKia    T    C        0      0        2 
   6   chr6_44467022     AOna    T    C        0      0        2 
   6   chr6_44467022     ASom    T    C        0      0        2 
   6   chr6_44467022     HCab    T    C        0      0        2 
   6   chr6_44467022     HPrz    T    C        0      0        2 
   6   chr6_44467022     ZBoe    T    C        0      0        2 
   6   chr6_44467022     ZGre    T    C        0      0        2 
   6   chr6_44467022     ZHar    T    C        1      2        2 
   6   chr6_44467022   Sample    T    C        0      0        2 
   6   chr6_44468420     AAsi    C    T        0      0        2 
   6   chr6_44468420     AKia    C    T        0      0        2 
   6   chr6_44468420     AOna    C    T      0.5      1        2 
   6   chr6_44468420     ASom    C    T        0      0        2 
   6   chr6_44468420     HCab    C    T        0      0        2 
   6   chr6_44468420     HPrz    C    T        0      0        2 
   6   chr6_44468420     ZBoe    C    T        0      0        2 
   6   chr6_44468420     ZGre    C    T        0      0        2 
   6   chr6_44468420     ZHar    C    T        0      0        2 
   6   chr6_44468420   Sample    C    T        0      0        2 
   6   chr6_44468522     AAsi    G    C        0      0        2 
   6   chr6_44468522     AKia    G    C        0      0        2 
   6   chr6_44468522     AOna    G    C        0      0        2 
   6   chr6_44468522     ASom    G    C        0      0        2 
   6   chr6_44468522     HCab    G    C        1      2        2 
   6   chr6_44468522     HPrz    G    C        1      2        2 
   6   chr6_44468522     ZBoe    G    C        0      0        2 
   6   chr6_44468522     ZGre    G    C        0      0        2 
   6   chr6_44468522     ZHar    G    C        0      0        2 
   6   chr6_44468522   Sample    G    C        0      0        2 
   6   chr6_44470559     AAsi    C    G      0.5      1        2 
   6   chr6_44470559     AKia    C    G        0      0        2 
   6   chr6_44470559     AOna    C    G        0      0        2 
   6   chr6_44470559     ASom    C    G      0.5      1        2 
   6   chr6_44470559     HCab    C    G        0      0        2 
   6   chr6_44470559     HPrz    C    G        0      0        2 
   6   chr6_44470559     ZBoe    C    G        0      0        2 
   6   chr6_44470559     ZGre    C    G        0      0        2 
   6   chr6_44470559     ZHar    C    G        0      0        2 
   6   chr6_44470559   Sample    C    G        1      2        2 
   6   chr6_44476430     AAsi    G    A        0      0        2 
   6   chr6_44476430     AKia    G    A        0      0        2 
   6   chr6_44476430     AOna    G    A        0      0        2 
   6   chr6_44476430     ASom    G    A        0      0        2 
   6   chr6_44476430     HCab    G    A        1      2        2 
   6   chr6_44476430     HPrz    G    A        1      2        2 
   6   chr6_44476430     ZBoe    G    A        0      0        2 
   6   chr6_44476430     ZGre    G    A        0      0        2 
   6   chr6_44476430     ZHar    G    A        0      0        2 
   6   chr6_44476430   Sample    G    A        0      0        2 
   6   chr6_44477784     AAsi    A    C        1      2        2 
   6   chr6_44477784     AKia    A    C        0      0        2 
   6   chr6_44477784     AOna    A    C        0      0        2 
   6   chr6_44477784     ASom    A    C        1      2        2 
   6   chr6_44477784     HCab    A    C        0      0        2 
   6   chr6_44477784     HPrz    A    C        0      0        2 
   6   chr6_44477784     ZBoe    A    C        0      0        2 
   6   chr6_44477784     ZGre    A    C        0      0        2 
   6   chr6_44477784     ZHar    A    C        0      0        2 
   6   chr6_44477784   Sample    A    C        1      2        2 
   6   chr6_44480514     AAsi    C    G        0      0        2 
   6   chr6_44480514     AKia    C    G        0      0        2 
   6   chr6_44480514     AOna    C    G      0.5      1        2 
   6   chr6_44480514     ASom    C    G        0      0        2 
   6   chr6_44480514     HCab    C    G        0      0        2 
   6   chr6_44480514     HPrz    C    G        0      0        2 
   6   chr6_44480514     ZBoe    C    G        0      0        2 
   6   chr6_44480514     ZGre    C    G        0      0        2 
   6   chr6_44480514     ZHar    C    G        0      0        2 
   6   chr6_44480514   Sample    C    G        0      0        2 
   6   chr6_44486141     AAsi    G    A        0      0        2 
   6   chr6_44486141     AKia    G    A        0      0        2 
   6   chr6_44486141     AOna    G    A        0      0        2 
   6   chr6_44486141     ASom    G    A        0      0        2 
   6   chr6_44486141     HCab    G    A        0      0        2 
   6   chr6_44486141     HPrz    G    A        0      0        2 
   6   chr6_44486141     ZBoe    G    A        0      0        2 
   6   chr6_44486141     ZGre    G    A        1      2        2 
   6   chr6_44486141     ZHar    G    A        0      0        2 
   6   chr6_44486141   Sample    G    A        0      0        2 
   6   chr6_44488378     AAsi    T    C        0      0        2 
   6   chr6_44488378     AKia    T    C        0      0        2 
   6   chr6_44488378     AOna    T    C        0      0        2 
   6   chr6_44488378     ASom    T    C      0.5      1        2 
   6   chr6_44488378     HCab    T    C        0      0        2 
   6   chr6_44488378     HPrz    T    C        0      0        2 
   6   chr6_44488378     ZBoe    T    C        0      0        2 
   6   chr6_44488378     ZGre    T    C        0      0        2 
   6   chr6_44488378     ZHar    T    C        0      0        2 
   6   chr6_44488378   Sample    T    C        0      0        2 
   6   chr6_44492559     AAsi    A    G        0      0        2 
   6   chr6_44492559     AKia    A    G        0      0        2 
   6   chr6_44492559     AOna    A    G      0.5      1        2 
   6   chr6_44492559     ASom    A    G        0      0        2 
   6   chr6_44492559     HCab    A    G        0      0        2 
   6   chr6_44492559     HPrz    A    G        0      0        2 
   6   chr6_44492559     ZBoe    A    G        0      0        2 
   6   chr6_44492559     ZGre    A    G        0      0        2 
   6   chr6_44492559     ZHar    A    G        0      0        2 
   6   chr6_44492559   Sample    A    G        0      0        2 
   6   chr6_44499677     AAsi    T    C      0.5      1        2 
   6   chr6_44499677     AKia    T    C        0      0        2 
   6   chr6_44499677     AOna    T    C        0      0        2 
   6   chr6_44499677     ASom    T    C        0      0        2 
   6   chr6_44499677     HCab    T    C        0      0        2 
   6   chr6_44499677     HPrz    T    C        0      0        2 
   6   chr6_44499677     ZBoe    T    C        0      0        2 
   6   chr6_44499677     ZGre    T    C        0      0        2 
   6   chr6_44499677     ZHar    T    C        0      0        2 
   6   chr6_44499677   Sample    T    C        0      0        2 
   6   chr6_44505471     AAsi    G    C        0      0        2 
   6   chr6_44505471     AKia    G    C        0      0        2 
   6   chr6_44505471     AOna    G    C        0      0        2 
   6   chr6_44505471     ASom    G    C        0      0        2 
   6   chr6_44505471     HCab    G    C        1      2        2 
   6   chr6_44505471     HPrz    G    C        1      2        2 
   6   chr6_44505471     ZBoe    G    C        0      0        2 
   6   chr6_44505471     ZGre    G    C        0      0        2 
   6   chr6_44505471     ZHar    G    C        0      0        2 
   6   chr6_44505471   Sample    G    C        0      0        2 
   6   chr6_44509122     AAsi    C    T        0      0        2 
   6   chr6_44509122     AKia    C    T        0      0        2 
   6   chr6_44509122     AOna    C    T        0      0        2 
   6   chr6_44509122     ASom    C    T        0      0        2 
   6   chr6_44509122     HCab    C    T        0      0        2 
   6   chr6_44509122     HPrz    C    T        0      0        2 
   6   chr6_44509122     ZBoe    C    T      0.5      1        2 
   6   chr6_44509122     ZGre    C    T        0      0        2 
   6   chr6_44509122     ZHar    C    T        0      0        2 
   6   chr6_44509122   Sample    C    T        0      0        2 
   6   chr6_44509305     AAsi    C    A        0      0        2 
   6   chr6_44509305     AKia    C    A        0      0        2 
   6   chr6_44509305     AOna    C    A        0      0        2 
   6   chr6_44509305     ASom    C    A        0      0        2 
   6   chr6_44509305     HCab    C    A        1      2        2 
   6   chr6_44509305     HPrz    C    A        0      0        2 
   6   chr6_44509305     ZBoe    C    A        0      0        2 
   6   chr6_44509305     ZGre    C    A        0      0        2 
   6   chr6_44509305     ZHar    C    A        0      0        2 
   6   chr6_44509305   Sample    C    A        0      0        2 
   6   chr6_44510589     AAsi    C    T      0.5      1        2 
   6   chr6_44510589     AKia    C    T        0      0        2 
   6   chr6_44510589     AOna    C    T        0      0        2 
   6   chr6_44510589     ASom    C    T        0      0        2 
   6   chr6_44510589     HCab    C    T        0      0        2 
   6   chr6_44510589     HPrz    C    T        0      0        2 
   6   chr6_44510589     ZBoe    C    T        0      0        2 
   6   chr6_44510589     ZGre    C    T        0      0        2 
   6   chr6_44510589     ZHar    C    T        0      0        2 
   6   chr6_44510589   Sample    C    T        1      2        2 
   6   chr6_44513615     AAsi    G    A        0      0        2 
   6   chr6_44513615     AKia    G    A      0.5      1        2 
   6   chr6_44513615     AOna    G    A      0.5      1        2 
   6   chr6_44513615     ASom    G    A        0      0        2 
   6   chr6_44513615     HCab    G    A        0      0        2 
   6   chr6_44513615     HPrz    G    A        0      0        2 
   6   chr6_44513615     ZBoe    G    A        0      0        2 
   6   chr6_44513615     ZGre    G    A        0      0        2 
   6   chr6_44513615     ZHar    G    A        0      0        2 
   6   chr6_44513615   Sample    G    A        0      0        2 
   6   chr6_44516751     AAsi    T    A        0      0        2 
   6   chr6_44516751     AKia    T    A        0      0        2 
   6   chr6_44516751     AOna    T    A        0      0        2 
   6   chr6_44516751     ASom    T    A        0      0        2 
   6   chr6_44516751     HCab    T    A        0      0        2 
   6   chr6_44516751     HPrz    T    A        0      0        2 
   6   chr6_44516751     ZBoe    T    A        0      0        2 
   6   chr6_44516751     ZGre    T    A        0      0        2 
   6   chr6_44516751     ZHar    T    A      0.5      1        2 
   6   chr6_44516751   Sample    T    A        0      0        2 
   6   chr6_44518921     AAsi    T    C        0      0        2 
   6   chr6_44518921     AKia    T    C        0      0        2 
   6   chr6_44518921     AOna    T    C        0      0        2 
   6   chr6_44518921     ASom    T    C        0      0        2 
   6   chr6_44518921     HCab    T    C        1      2        2 
   6   chr6_44518921     HPrz    T    C        0      0        2 
   6   chr6_44518921     ZBoe    T    C        0      0        2 
   6   chr6_44518921     ZGre    T    C        0      0        2 
   6   chr6_44518921     ZHar    T    C        0      0        2 
   6   chr6_44518921   Sample    T    C        0      0        2 
   6   chr6_44519207     AAsi    G    A        0      0        2 
   6   chr6_44519207     AKia    G    A        0      0        2 
   6   chr6_44519207     AOna    G    A        0      0        2 
   6   chr6_44519207     ASom    G    A        0      0        2 
   6   chr6_44519207     HCab    G    A        1      2        2 
   6   chr6_44519207     HPrz    G    A        1      2        2 
   6   chr6_44519207     ZBoe    G    A        0      0        2 
   6   chr6_44519207     ZGre    G    A        0      0        2 
   6   chr6_44519207     ZHar    G    A        0      0        2 
   6   chr6_44519207   Sample    G    A        0      0        2 
   6   chr6_44520063     AAsi    A    T        0      0        2 
   6   chr6_44520063     AKia    A    T      0.5      1        2 
   6   chr6_44520063     AOna    A    T      0.5      1        2 
   6   chr6_44520063     ASom    A    T        0      0        2 
   6   chr6_44520063     HCab    A    T        0      0        2 
   6   chr6_44520063     HPrz    A    T        0      0        2 
   6   chr6_44520063     ZBoe    A    T        0      0        2 
   6   chr6_44520063     ZGre    A    T        0      0        2 
   6   chr6_44520063     ZHar    A    T        0      0        2 
   6   chr6_44520063   Sample    A    T        0      0        2 
   6   chr6_44528565     AAsi    G    A        0      0        2 
   6   chr6_44528565     AKia    G    A        0      0        2 
   6   chr6_44528565     AOna    G    A        0      0        2 
   6   chr6_44528565     ASom    G    A        0      0        2 
   6   chr6_44528565     HCab    G    A        0      0        2 
   6   chr6_44528565     HPrz    G    A        0      0        2 
   6   chr6_44528565     ZBoe    G    A        1      2        2 
   6   chr6_44528565     ZGre    G    A        0      0        2 
   6   chr6_44528565     ZHar    G    A        0      0        2 
   6   chr6_44528565   Sample    G    A        0      0        2 
   6   chr6_44529968     AAsi    G    A        0      0        2 
   6   chr6_44529968     AKia    G    A        0      0        2 
   6   chr6_44529968     AOna    G    A        0      0        2 
   6   chr6_44529968     ASom    G    A        0      0        2 
   6   chr6_44529968     HCab    G    A        0      0        2 
   6   chr6_44529968     HPrz    G    A        0      0        2 
   6   chr6_44529968     ZBoe    G    A        1      2        2 
   6   chr6_44529968     ZGre    G    A        0      0        2 
   6   chr6_44529968     ZHar    G    A        0      0        2 
   6   chr6_44529968   Sample    G    A        0      0        2 
   6   chr6_44531580     AAsi    C    T        0      0        2 
   6   chr6_44531580     AKia    C    T        0      0        2 
   6   chr6_44531580     AOna    C    T        0      0        2 
   6   chr6_44531580     ASom    C    T        0      0        2 
   6   chr6_44531580     HCab    C    T        1      2        2 
   6   chr6_44531580     HPrz    C    T        1      2        2 
   6   chr6_44531580     ZBoe    C    T        0      0        2 
   6   chr6_44531580     ZGre    C    T        0      0        2 
   6   chr6_44531580     ZHar    C    T        0      0        2 
   6   chr6_44531580   Sample    C    T        0      0        2 
   6   chr6_44559604     AAsi    G    A      0.5      1        2 
   6   chr6_44559604     AKia    G    A        0      0        2 
   6   chr6_44559604     AOna    G    A      0.5      1        2 
   6   chr6_44559604     ASom    G    A        0      0        2 
   6   chr6_44559604     HCab    G    A        1      2        2 
   6   chr6_44559604     HPrz    G    A        1      2        2 
   6   chr6_44559604     ZBoe    G    A        0      0        2 
   6   chr6_44559604     ZGre    G    A        0      0        2 
   6   chr6_44559604     ZHar    G    A        1      2        2 
   6   chr6_44559604   Sample    G    A        0      0        2 
   6   chr6_44564322     AAsi    C    T        0      0        2 
   6   chr6_44564322     AKia    C    T        1      2        2 
   6   chr6_44564322     AOna    C    T        1      2        2 
   6   chr6_44564322     ASom    C    T        0      0        2 
   6   chr6_44564322     HCab    C    T        0      0        2 
   6   chr6_44564322     HPrz    C    T        0      0        2 
   6   chr6_44564322     ZBoe    C    T        0      0        2 
   6   chr6_44564322     ZGre    C    T        0      0        2 
   6   chr6_44564322     ZHar    C    T        0      0        2 
   6   chr6_44564322   Sample    C    T        0      0        2 
   6   chr6_44569118     AAsi    T    G        0      0        2 
   6   chr6_44569118     AKia    T    G        0      0        2 
   6   chr6_44569118     AOna    T    G        0      0        2 
   6   chr6_44569118     ASom    T    G        0      0        2 
   6   chr6_44569118     HCab    T    G        1      2        2 
   6   chr6_44569118     HPrz    T    G        1      2        2 
   6   chr6_44569118     ZBoe    T    G        0      0        2 
   6   chr6_44569118     ZGre    T    G        0      0        2 
   6   chr6_44569118     ZHar    T    G        0      0        2 
   6   chr6_44569118   Sample    T    G        0      0        2 
   6   chr6_44570282     AAsi    A    G        0      0        2 
   6   chr6_44570282     AKia    A    G      0.5      1        2 
   6   chr6_44570282     AOna    A    G        0      0        2 
   6   chr6_44570282     ASom    A    G        0      0        2 
   6   chr6_44570282     HCab    A    G        0      0        2 
   6   chr6_44570282     HPrz    A    G        0      0        2 
   6   chr6_44570282     ZBoe    A    G        1      2        2 
   6   chr6_44570282     ZGre    A    G        0      0        2 
   6   chr6_44570282     ZHar    A    G        0      0        2 
   6   chr6_44570282   Sample    A    G        0      0        2 
   6   chr6_44571785     AAsi    A    T        0      0        2 
   6   chr6_44571785     AKia    A    T        0      0        2 
   6   chr6_44571785     AOna    A    T        0      0        2 
   6   chr6_44571785     ASom    A    T        0      0        2 
   6   chr6_44571785     HCab    A    T        1      2        2 
   6   chr6_44571785     HPrz    A    T        0      0        2 
   6   chr6_44571785     ZBoe    A    T        0      0        2 
   6   chr6_44571785     ZGre    A    T        0      0        2 
   6   chr6_44571785     ZHar    A    T        0      0        2 
   6   chr6_44571785   Sample    A    T        0      0        2 
   6   chr6_44572873     AAsi    T    G        0      0        2 
   6   chr6_44572873     AKia    T    G      0.5      1        2 
   6   chr6_44572873     AOna    T    G      0.5      1        2 
   6   chr6_44572873     ASom    T    G        0      0        2 
   6   chr6_44572873     HCab    T    G        0      0        2 
   6   chr6_44572873     HPrz    T    G        0      0        2 
   6   chr6_44572873     ZBoe    T    G        0      0        2 
   6   chr6_44572873     ZGre    T    G        0      0        2 
   6   chr6_44572873     ZHar    T    G        0      0        2 
   6   chr6_44572873   Sample    T    G        0      0        2 
   6   chr6_44576299     AAsi    C    A        0      0        2 
   6   chr6_44576299     AKia    C    A        0      0        2 
   6   chr6_44576299     AOna    C    A        0      0        2 
   6   chr6_44576299     ASom    C    A        0      0        2 
   6   chr6_44576299     HCab    C    A        1      2        2 
   6   chr6_44576299     HPrz    C    A        1      2        2 
   6   chr6_44576299     ZBoe    C    A        0      0        2 
   6   chr6_44576299     ZGre    C    A        0      0        2 
   6   chr6_44576299     ZHar    C    A        0      0        2 
   6   chr6_44576299   Sample    C    A        0      0        2 
   6   chr6_44578074     AAsi    A    G        0      0        2 
   6   chr6_44578074     AKia    A    G        0      0        2 
   6   chr6_44578074     AOna    A    G        0      0        2 
   6   chr6_44578074     ASom    A    G        0      0        2 
   6   chr6_44578074     HCab    A    G        1      2        2 
   6   chr6_44578074     HPrz    A    G        1      2        2 
   6   chr6_44578074     ZBoe    A    G        0      0        2 
   6   chr6_44578074     ZGre    A    G        0      0        2 
   6   chr6_44578074     ZHar    A    G        0      0        2 
   6   chr6_44578074   Sample    A    G        0      0        2 
   6   chr6_44589711     AAsi    G    A        0      0        2 
   6   chr6_44589711     AKia    G    A        0      0        2 
   6   chr6_44589711     AOna    G    A        0      0        2 
   6   chr6_44589711     ASom    G    A        0      0        2 
   6   chr6_44589711     HCab    G    A        1      2        2 
   6   chr6_44589711     HPrz    G    A        1      2        2 
   6   chr6_44589711     ZBoe    G    A        0      0        2 
   6   chr6_44589711     ZGre    G    A        0      0        2 
   6   chr6_44589711     ZHar    G    A        0      0        2 
   6   chr6_44589711   Sample    G    A        0      0        2 
   6   chr6_44595747     AAsi    T    C        0      0        2 
   6   chr6_44595747     AKia    T    C        0      0        2 
   6   chr6_44595747     AOna    T    C        0      0        2 
   6   chr6_44595747     ASom    T    C        0      0        2 
   6   chr6_44595747     HCab    T    C        0      0        2 
   6   chr6_44595747     HPrz    T    C        0      0        2 
   6   chr6_44595747     ZBoe    T    C        0      0        2 
   6   chr6_44595747     ZGre    T    C      0.5      1        2 
   6   chr6_44595747     ZHar    T    C        0      0        2 
   6   chr6_44595747   Sample    T    C        0      0        2 
   6   chr6_44607937     AAsi    G    A        0      0        2 
   6   chr6_44607937     AKia    G    A        0      0        2 
   6   chr6_44607937     AOna    G    A        0      0        2 
   6   chr6_44607937     ASom    G    A        0      0        2 
   6   chr6_44607937     HCab    G    A        0      0        2 
   6   chr6_44607937     HPrz    G    A        0      0        2 
   6   chr6_44607937     ZBoe    G    A        1      2        2 
   6   chr6_44607937     ZGre    G    A      0.5      1        2 
   6   chr6_44607937     ZHar    G    A        1      2        2 
   6   chr6_44607937   Sample    G    A        0      0        2 
   6   chr6_44610969     AAsi    G    C        0      0        2 
   6   chr6_44610969     AKia    G    C        0      0        2 
   6   chr6_44610969     AOna    G    C        0      0        2 
   6   chr6_44610969     ASom    G    C        0      0        2 
   6   chr6_44610969     HCab    G    C        0      0        2 
   6   chr6_44610969     HPrz    G    C        0      0        2 
   6   chr6_44610969     ZBoe    G    C        0      0        2 
   6   chr6_44610969     ZGre    G    C      0.5      1        2 
   6   chr6_44610969     ZHar    G    C        0      0        2 
   6   chr6_44610969   Sample    G    C        0      0        2 
   6   chr6_44611145     AAsi    T    G        0      0        2 
   6   chr6_44611145     AKia    T    G        0      0        2 
   6   chr6_44611145     AOna    T    G      0.5      1        2 
   6   chr6_44611145     ASom    T    G        0      0        2 
   6   chr6_44611145     HCab    T    G        0      0        2 
   6   chr6_44611145     HPrz    T    G        0      0        2 
   6   chr6_44611145     ZBoe    T    G        0      0        2 
   6   chr6_44611145     ZGre    T    G        0      0        2 
   6   chr6_44611145     ZHar    T    G        0      0        2 
   6   chr6_44611145   Sample    T    G        0      0        2 
   6   chr6_44612872     AAsi    G    T        0      0        2 
   6   chr6_44612872     AKia    G    T      0.5      1        2 
   6   chr6_44612872     AOna    G    T      0.5      1        2 
   6   chr6_44612872     ASom    G    T        0      0        2 
   6   chr6_44612872     HCab    G    T        0      0        2 
   6   chr6_44612872     HPrz    G    T        0      0        2 
   6   chr6_44612872     ZBoe    G    T        0      0        2 
   6   chr6_44612872     ZGre    G    T        0      0        2 
   6   chr6_44612872     ZHar    G    T        0      0        2 
   6   chr6_44612872   Sample    G    T        0      0        2 
   6   chr6_44613062     AAsi    A    G        0      0        2 
   6   chr6_44613062     AKia    A    G        0      0        2 
   6   chr6_44613062     AOna    A    G      0.5      1        2 
   6   chr6_44613062     ASom    A    G        0      0        2 
   6   chr6_44613062     HCab    A    G        0      0        2 
   6   chr6_44613062     HPrz    A    G        0      0        2 
   6   chr6_44613062     ZBoe    A    G        0      0        2 
   6   chr6_44613062     ZGre    A    G        0      0        2 
   6   chr6_44613062     ZHar    A    G        0      0        2 
   6   chr6_44613062   Sample    A    G        0      0        2 
   6   chr6_44624519     AAsi    C    A        0      0        2 
   6   chr6_44624519     AKia    C    A        0      0        2 
   6   chr6_44624519     AOna    C    A        0      0        2 
   6   chr6_44624519     ASom    C    A        0      0        2 
   6   chr6_44624519     HCab    C    A        0      0        2 
   6   chr6_44624519     HPrz    C    A        0      0        2 
   6   chr6_44624519     ZBoe    C    A        1      2        2 
   6   chr6_44624519     ZGre    C    A        0      0        2 
   6   chr6_44624519     ZHar    C    A        0      0        2 
   6   chr6_44624519   Sample    C    A        0      0        2 
   6   chr6_44631218     AAsi    C    T        0      0        2 
   6   chr6_44631218     AKia    C    T        0      0        2 
   6   chr6_44631218     AOna    C    T      0.5      1        2 
   6   chr6_44631218     ASom    C    T        0      0        2 
   6   chr6_44631218     HCab    C    T        0      0        2 
   6   chr6_44631218     HPrz    C    T        0      0        2 
   6   chr6_44631218     ZBoe    C    T        0      0        2 
   6   chr6_44631218     ZGre    C    T        0      0        2 
   6   chr6_44631218     ZHar    C    T        0      0        2 
   6   chr6_44631218   Sample    C    T        0      0        2 
   6   chr6_44632436     AAsi    T    G        0      0        2 
   6   chr6_44632436     AKia    T    G        0      0        2 
   6   chr6_44632436     AOna    T    G      0.5      1        2 
   6   chr6_44632436     ASom    T    G        0      0        2 
   6   chr6_44632436     HCab    T    G        0      0        2 
   6   chr6_44632436     HPrz    T    G        0      0        2 
   6   chr6_44632436     ZBoe    T    G        0      0        2 
   6   chr6_44632436     ZGre    T    G        0      0        2 
   6   chr6_44632436     ZHar    T    G        0      0        2 
   6   chr6_44632436   Sample    T    G        0      0        2 
   6   chr6_44639567     AAsi    C    T        0      0        2 
   6   chr6_44639567     AKia    C    T        0      0        2 
   6   chr6_44639567     AOna    C    T        0      0        2 
   6   chr6_44639567     ASom    C    T        0      0        2 
   6   chr6_44639567     HCab    C    T        0      0        2 
   6   chr6_44639567     HPrz    C    T        0      0        2 
   6   chr6_44639567     ZBoe    C    T        0      0        2 
   6   chr6_44639567     ZGre    C    T        1      2        2 
   6   chr6_44639567     ZHar    C    T        0      0        2 
   6   chr6_44639567   Sample    C    T        0      0        2 
   6   chr6_44643342     AAsi    C    T        0      0        2 
   6   chr6_44643342     AKia    C    T        0      0        2 
   6   chr6_44643342     AOna    C    T        0      0        2 
   6   chr6_44643342     ASom    C    T        0      0        2 
   6   chr6_44643342     HCab    C    T        0      0        2 
   6   chr6_44643342     HPrz    C    T        0      0        2 
   6   chr6_44643342     ZBoe    C    T        0      0        2 
   6   chr6_44643342     ZGre    C    T        1      2        2 
   6   chr6_44643342     ZHar    C    T        0      0        2 
   6   chr6_44643342   Sample    C    T        0      0        2 
   6   chr6_44650306     AAsi    A    G        0      0        2 
   6   chr6_44650306     AKia    A    G        0      0        2 
   6   chr6_44650306     AOna    A    G        0      0        2 
   6   chr6_44650306     ASom    A    G        0      0        2 
   6   chr6_44650306     HCab    A    G        1      2        2 
   6   chr6_44650306     HPrz    A    G        1      2        2 
   6   chr6_44650306     ZBoe    A    G        0      0        2 
   6   chr6_44650306     ZGre    A    G        0      0        2 
   6   chr6_44650306     ZHar    A    G        0      0        2 
   6   chr6_44650306   Sample    A    G        0      0        2 
   6   chr6_44654301     AAsi    C    A        0      0        2 
   6   chr6_44654301     AKia    C    A        1      2        2 
   6   chr6_44654301     AOna    C    A        0      0        2 
   6   chr6_44654301     ASom    C    A        0      0        2 
   6   chr6_44654301     HCab    C    A        0      0        2 
   6   chr6_44654301     HPrz    C    A        0      0        2 
   6   chr6_44654301     ZBoe    C    A        0      0        2 
   6   chr6_44654301     ZGre    C    A        0      0        2 
   6   chr6_44654301     ZHar    C    A        0      0        2 
   6   chr6_44654301   Sample    C    A        0      0        2 
   6   chr6_44657464     AAsi    T    C        0      0        2 
   6   chr6_44657464     AKia    T    C        0      0        2 
   6   chr6_44657464     AOna    T    C      0.5      1        2 
   6   chr6_44657464     ASom    T    C        0      0        2 
   6   chr6_44657464     HCab    T    C        0      0        2 
   6   chr6_44657464     HPrz    T    C        0      0        2 
   6   chr6_44657464     ZBoe    T    C        0      0        2 
   6   chr6_44657464     ZGre    T    C        0      0        2 
   6   chr6_44657464     ZHar    T    C        0      0        2 
   6   chr6_44657464   Sample    T    C        0      0        2 
   6   chr6_44659987     AAsi    G    A        0      0        2 
   6   chr6_44659987     AKia    G    A        0      0        2 
   6   chr6_44659987     AOna    G    A        0      0        2 
   6   chr6_44659987     ASom    G    A        0      0        2 
   6   chr6_44659987     HCab    G    A        0      0        2 
   6   chr6_44659987     HPrz    G    A        0      0        2 
   6   chr6_44659987     ZBoe    G    A        0      0        2 
   6   chr6_44659987     ZGre    G    A        1      2        2 
   6   chr6_44659987     ZHar    G    A        0      0        2 
   6   chr6_44659987   Sample    G    A        0      0        2 
   6   chr6_44660144     AAsi    G    A        0      0        2 
   6   chr6_44660144     AKia    G    A        0      0        2 
   6   chr6_44660144     AOna    G    A        0      0        2 
   6   chr6_44660144     ASom    G    A        0      0        2 
   6   chr6_44660144     HCab    G    A        1      2        2 
   6   chr6_44660144     HPrz    G    A        1      2        2 
   6   chr6_44660144     ZBoe    G    A        0      0        2 
   6   chr6_44660144     ZGre    G    A        0      0        2 
   6   chr6_44660144     ZHar    G    A        0      0        2 
   6   chr6_44660144   Sample    G    A        0      0        2 
   6   chr6_44664627     AAsi    A    G        0      0        2 
   6   chr6_44664627     AKia    A    G        0      0        2 
   6   chr6_44664627     AOna    A    G        0      0        2 
   6   chr6_44664627     ASom    A    G        0      0        2 
   6   chr6_44664627     HCab    A    G        1      2        2 
   6   chr6_44664627     HPrz    A    G        1      2        2 
   6   chr6_44664627     ZBoe    A    G        0      0        2 
   6   chr6_44664627     ZGre    A    G        0      0        2 
   6   chr6_44664627     ZHar    A    G        0      0        2 
   6   chr6_44664627   Sample    A    G        0      0        2 
   6   chr6_44675107     AAsi    C    T        0      0        2 
   6   chr6_44675107     AKia    C    T        0      0        2 
   6   chr6_44675107     AOna    C    T        0      0        2 
   6   chr6_44675107     ASom    C    T        0      0        2 
   6   chr6_44675107     HCab    C    T        1      2        2 
   6   chr6_44675107     HPrz    C    T        1      2        2 
   6   chr6_44675107     ZBoe    C    T        0      0        2 
   6   chr6_44675107     ZGre    C    T        0      0        2 
   6   chr6_44675107     ZHar    C    T        0      0        2 
   6   chr6_44675107   Sample    C    T        0      0        2 
   6   chr6_44676097     AAsi    A    G      0.5      1        2 
   6   chr6_44676097     AKia    A    G        0      0        2 
   6   chr6_44676097     AOna    A    G        0      0        2 
   6   chr6_44676097     ASom    A    G        1      2        2 
   6   chr6_44676097     HCab    A    G        0      0        2 
   6   chr6_44676097     HPrz    A    G        0      0        2 
   6   chr6_44676097     ZBoe    A    G        0      0        2 
   6   chr6_44676097     ZGre    A    G        0      0        2 
   6   chr6_44676097     ZHar    A    G        0      0        2 
   6   chr6_44676097   Sample    A    G        0      0        2 
   6   chr6_44679443     AAsi    T    A        0      0        2 
   6   chr6_44679443     AKia    T    A        0      0        2 
   6   chr6_44679443     AOna    T    A        0      0        2 
   6   chr6_44679443     ASom    T    A        0      0        2 
   6   chr6_44679443     HCab    T    A        0      0        2 
   6   chr6_44679443     HPrz    T    A      0.5      1        2 
   6   chr6_44679443     ZBoe    T    A        0      0        2 
   6   chr6_44679443     ZGre    T    A        0      0        2 
   6   chr6_44679443     ZHar    T    A        0      0        2 
   6   chr6_44679443   Sample    T    A        0      0        2 
   6   chr6_44680969     AAsi    G    T        0      0        2 
   6   chr6_44680969     AKia    G    T        0      0        2 
   6   chr6_44680969     AOna    G    T        0      0        2 
   6   chr6_44680969     ASom    G    T        0      0        2 
   6   chr6_44680969     HCab    G    T        0      0        2 
   6   chr6_44680969     HPrz    G    T        0      0        2 
   6   chr6_44680969     ZBoe    G    T        0      0        2 
   6   chr6_44680969     ZGre    G    T        1      2        2 
   6   chr6_44680969     ZHar    G    T        0      0        2 
   6   chr6_44680969   Sample    G    T        0      0        2 
   6   chr6_44683695     AAsi    C    T        0      0        2 
   6   chr6_44683695     AKia    C    T        0      0        2 
   6   chr6_44683695     AOna    C    T        0      0        2 
   6   chr6_44683695     ASom    C    T        0      0        2 
   6   chr6_44683695     HCab    C    T        1      2        2 
   6   chr6_44683695     HPrz    C    T        1      2        2 
   6   chr6_44683695     ZBoe    C    T        0      0        2 
   6   chr6_44683695     ZGre    C    T        0      0        2 
   6   chr6_44683695     ZHar    C    T        0      0        2 
   6   chr6_44683695   Sample    C    T        0      0        2 
   6   chr6_44687294     AAsi    C    T        0      0        2 
   6   chr6_44687294     AKia    C    T        1      2        2 
   6   chr6_44687294     AOna    C    T        1      2        2 
   6   chr6_44687294     ASom    C    T        0      0        2 
   6   chr6_44687294     HCab    C    T        1      2        2 
   6   chr6_44687294     HPrz    C    T        1      2        2 
   6   chr6_44687294     ZBoe    C    T        0      0        2 
   6   chr6_44687294     ZGre    C    T        0      0        2 
   6   chr6_44687294     ZHar    C    T        0      0        2 
   6   chr6_44687294   Sample    C    T        0      0        2 
   6   chr6_44697349     AAsi    A    T        0      0        2 
   6   chr6_44697349     AKia    A    T      0.5      1        2 
   6   chr6_44697349     AOna    A    T        0      0        2 
   6   chr6_44697349     ASom    A    T        0      0        2 
   6   chr6_44697349     HCab    A    T        0      0        2 
   6   chr6_44697349     HPrz    A    T        0      0        2 
   6   chr6_44697349     ZBoe    A    T        0      0        2 
   6   chr6_44697349     ZGre    A    T        0      0        2 
   6   chr6_44697349     ZHar    A    T        0      0        2 
   6   chr6_44697349   Sample    A    T        0      0        2 
   6   chr6_44698064     AAsi    C    T        0      0        2 
   6   chr6_44698064     AKia    C    T        0      0        2 
   6   chr6_44698064     AOna    C    T        0      0        2 
   6   chr6_44698064     ASom    C    T        0      0        2 
   6   chr6_44698064     HCab    C    T        1      2        2 
   6   chr6_44698064     HPrz    C    T        1      2        2 
   6   chr6_44698064     ZBoe    C    T        0      0        2 
   6   chr6_44698064     ZGre    C    T        0      0        2 
   6   chr6_44698064     ZHar    C    T        0      0        2 
   6   chr6_44698064   Sample    C    T        1      2        2 
   6   chr6_44699066     AAsi    A    G        1      2        2 
   6   chr6_44699066     AKia    A    G        0      0        2 
   6   chr6_44699066     AOna    A    G        0      0        2 
   6   chr6_44699066     ASom    A    G        1      2        2 
   6   chr6_44699066     HCab    A    G        0      0        2 
   6   chr6_44699066     HPrz    A    G        0      0        2 
   6   chr6_44699066     ZBoe    A    G        0      0        2 
   6   chr6_44699066     ZGre    A    G        0      0        2 
   6   chr6_44699066     ZHar    A    G        0      0        2 
   6   chr6_44699066   Sample    A    G        1      2        2 
   6   chr6_44703469     AAsi    A    G        0      0        2 
   6   chr6_44703469     AKia    A    G        0      0        2 
   6   chr6_44703469     AOna    A    G        0      0        2 
   6   chr6_44703469     ASom    A    G        0      0        2 
   6   chr6_44703469     HCab    A    G        0      0        2 
   6   chr6_44703469     HPrz    A    G        0      0        2 
   6   chr6_44703469     ZBoe    A    G        0      0        2 
   6   chr6_44703469     ZGre    A    G      0.5      1        2 
   6   chr6_44703469     ZHar    A    G        0      0        2 
   6   chr6_44703469   Sample    A    G        0      0        2 
   6   chr6_44732641     AAsi    T    G        0      0        2 
   6   chr6_44732641     AKia    T    G        0      0        2 
   6   chr6_44732641     AOna    T    G        0      0        2 
   6   chr6_44732641     ASom    T    G        0      0        2 
   6   chr6_44732641     HCab    T    G        0      0        2 
   6   chr6_44732641     HPrz    T    G        0      0        2 
   6   chr6_44732641     ZBoe    T    G        1      2        2 
   6   chr6_44732641     ZGre    T    G        0      0        2 
   6   chr6_44732641     ZHar    T    G        0      0        2 
   6   chr6_44732641   Sample    T    G        0      0        2 
   6   chr6_44733215     AAsi    A    C        0      0        2 
   6   chr6_44733215     AKia    A    C        0      0        2 
   6   chr6_44733215     AOna    A    C        0      0        2 
   6   chr6_44733215     ASom    A    C        0      0        2 
   6   chr6_44733215     HCab    A    C        0      0        2 
   6   chr6_44733215     HPrz    A    C        0      0        2 
   6   chr6_44733215     ZBoe    A    C      0.5      1        2 
   6   chr6_44733215     ZGre    A    C        0      0        2 
   6   chr6_44733215     ZHar    A    C        0      0        2 
   6   chr6_44733215   Sample    A    C        0      0        2 
   6   chr6_44738566     AAsi    T    C        0      0        2 
   6   chr6_44738566     AKia    T    C      0.5      1        2 
   6   chr6_44738566     AOna    T    C        0      0        2 
   6   chr6_44738566     ASom    T    C        0      0        2 
   6   chr6_44738566     HCab    T    C        0      0        2 
   6   chr6_44738566     HPrz    T    C        0      0        2 
   6   chr6_44738566     ZBoe    T    C        0      0        2 
   6   chr6_44738566     ZGre    T    C        0      0        2 
   6   chr6_44738566     ZHar    T    C        0      0        2 
   6   chr6_44738566   Sample    T    C        0      0        2 
   6   chr6_44742188     AAsi    A    C        0      0        2 
   6   chr6_44742188     AKia    A    C        0      0        2 
   6   chr6_44742188     AOna    A    C      0.5      1        2 
   6   chr6_44742188     ASom    A    C        0      0        2 
   6   chr6_44742188     HCab    A    C        0      0        2 
   6   chr6_44742188     HPrz    A    C        0      0        2 
   6   chr6_44742188     ZBoe    A    C        0      0        2 
   6   chr6_44742188     ZGre    A    C        0      0        2 
   6   chr6_44742188     ZHar    A    C        0      0        2 
   6   chr6_44742188   Sample    A    C        0      0        2 
   6   chr6_44749026     AAsi    C    T        0      0        2 
   6   chr6_44749026     AKia    C    T      0.5      1        2 
   6   chr6_44749026     AOna    C    T        0      0        2 
   6   chr6_44749026     ASom    C    T        0      0        2 
   6   chr6_44749026     HCab    C    T        0      0        2 
   6   chr6_44749026     HPrz    C    T        0      0        2 
   6   chr6_44749026     ZBoe    C    T        0      0        2 
   6   chr6_44749026     ZGre    C    T        0      0        2 
   6   chr6_44749026     ZHar    C    T        0      0        2 
   6   chr6_44749026   Sample    C    T        0      0        2 
   6   chr6_44752405     AAsi    T    A        0      0        2 
   6   chr6_44752405     AKia    T    A        0      0        2 
   6   chr6_44752405     AOna    T    A        0      0        2 
   6   chr6_44752405     ASom    T    A        0      0        2 
   6   chr6_44752405     HCab    T    A        1      2        2 
   6   chr6_44752405     HPrz    T    A        1      2        2 
   6   chr6_44752405     ZBoe    T    A        0      0        2 
   6   chr6_44752405     ZGre    T    A        0      0        2 
   6   chr6_44752405     ZHar    T    A        0      0        2 
   6   chr6_44752405   Sample    T    A        0      0        2 
   6   chr6_44753881     AAsi    A    C        0      0        2 
   6   chr6_44753881     AKia    A    C      0.5      1        2 
   6   chr6_44753881     AOna    A    C        0      0        2 
   6   chr6_44753881     ASom    A    C        0      0        2 
   6   chr6_44753881     HCab    A    C        0      0        2 
   6   chr6_44753881     HPrz    A    C        0      0        2 
   6   chr6_44753881     ZBoe    A    C        0      0        2 
   6   chr6_44753881     ZGre    A    C        0      0        2 
   6   chr6_44753881     ZHar    A    C        0      0        2 
   6   chr6_44753881   Sample    A    C        0      0        2 
   6   chr6_44754185     AAsi    G    A        0      0        2 
   6   chr6_44754185     AKia    G    A        0      0        2 
   6   chr6_44754185     AOna    G    A        0      0        2 
   6   chr6_44754185     ASom    G    A        0      0        2 
   6   chr6_44754185     HCab    G    A        0      0        2 
   6   chr6_44754185     HPrz    G    A        0      0        2 
   6   chr6_44754185     ZBoe    G    A      0.5      1        2 
   6   chr6_44754185     ZGre    G    A        0      0        2 
   6   chr6_44754185     ZHar    G    A        0      0        2 
   6   chr6_44754185   Sample    G    A        0      0        2 
   6   chr6_44754845     AAsi    G    A        0      0        2 
   6   chr6_44754845     AKia    G    A        0      0        2 
   6   chr6_44754845     AOna    G    A        0      0        2 
   6   chr6_44754845     ASom    G    A        0      0        2 
   6   chr6_44754845     HCab    G    A        1      2        2 
   6   chr6_44754845     HPrz    G    A        0      0        2 
   6   chr6_44754845     ZBoe    G    A        0      0        2 
   6   chr6_44754845     ZGre    G    A        0      0        2 
   6   chr6_44754845     ZHar    G    A        0      0        2 
   6   chr6_44754845   Sample    G    A        0      0        2 
   6   chr6_44764566     AAsi    T    G        0      0        2 
   6   chr6_44764566     AKia    T    G        0      0        2 
   6   chr6_44764566     AOna    T    G        0      0        2 
   6   chr6_44764566     ASom    T    G        0      0        2 
   6   chr6_44764566     HCab    T    G        1      2        2 
   6   chr6_44764566     HPrz    T    G        1      2        2 
   6   chr6_44764566     ZBoe    T    G        0      0        2 
   6   chr6_44764566     ZGre    T    G        0      0        2 
   6   chr6_44764566     ZHar    T    G        0      0        2 
   6   chr6_44764566   Sample    T    G        0      0        2 
   6   chr6_44766240     AAsi    A    G        0      0        2 
   6   chr6_44766240     AKia    A    G        0      0        2 
   6   chr6_44766240     AOna    A    G        0      0        2 
   6   chr6_44766240     ASom    A    G        0      0        2 
   6   chr6_44766240     HCab    A    G        0      0        2 
   6   chr6_44766240     HPrz    A    G        0      0        2 
   6   chr6_44766240     ZBoe    A    G        1      2        2 
   6   chr6_44766240     ZGre    A    G        1      2        2 
   6   chr6_44766240     ZHar    A    G        0      0        2 
   6   chr6_44766240   Sample    A    G        0      0        2 
   6   chr6_44767066     AAsi    G    C        0      0        2 
   6   chr6_44767066     AKia    G    C      0.5      1        2 
   6   chr6_44767066     AOna    G    C        0      0        2 
   6   chr6_44767066     ASom    G    C        0      0        2 
   6   chr6_44767066     HCab    G    C        0      0        2 
   6   chr6_44767066     HPrz    G    C        0      0        2 
   6   chr6_44767066     ZBoe    G    C        0      0        2 
   6   chr6_44767066     ZGre    G    C        0      0        2 
   6   chr6_44767066     ZHar    G    C        0      0        2 
   6   chr6_44767066   Sample    G    C        0      0        2 
   6   chr6_44773335     AAsi    G    T        0      0        2 
   6   chr6_44773335     AKia    G    T        0      0        2 
   6   chr6_44773335     AOna    G    T        0      0        2 
   6   chr6_44773335     ASom    G    T        0      0        2 
   6   chr6_44773335     HCab    G    T        1      2        2 
   6   chr6_44773335     HPrz    G    T        1      2        2 
   6   chr6_44773335     ZBoe    G    T        0      0        2 
   6   chr6_44773335     ZGre    G    T        0      0        2 
   6   chr6_44773335     ZHar    G    T        0      0        2 
   6   chr6_44773335   Sample    G    T        0      0        2 
   6   chr6_44775207     AAsi    C    A        0      0        2 
   6   chr6_44775207     AKia    C    A      0.5      1        2 
   6   chr6_44775207     AOna    C    A        0      0        2 
   6   chr6_44775207     ASom    C    A        0      0        2 
   6   chr6_44775207     HCab    C    A        0      0        2 
   6   chr6_44775207     HPrz    C    A        0      0        2 
   6   chr6_44775207     ZBoe    C    A        0      0        2 
   6   chr6_44775207     ZGre    C    A        0      0        2 
   6   chr6_44775207     ZHar    C    A        0      0        2 
   6   chr6_44775207   Sample    C    A        0      0        2 
   6   chr6_44775431     AAsi    T    C        0      0        2 
   6   chr6_44775431     AKia    T    C        0      0        2 
   6   chr6_44775431     AOna    T    C      0.5      1        2 
   6   chr6_44775431     ASom    T    C        0      0        2 
   6   chr6_44775431     HCab    T    C        0      0        2 
   6   chr6_44775431     HPrz    T    C        0      0        2 
   6   chr6_44775431     ZBoe    T    C        0      0        2 
   6   chr6_44775431     ZGre    T    C        0      0        2 
   6   chr6_44775431     ZHar    T    C        0      0        2 
   6   chr6_44775431   Sample    T    C        0      0        2 
   6   chr6_44776333     AAsi    C    T        0      0        2 
   6   chr6_44776333     AKia    C    T        0      0        2 
   6   chr6_44776333     AOna    C    T        0      0        2 
   6   chr6_44776333     ASom    C    T        0      0        2 
   6   chr6_44776333     HCab    C    T        0      0        2 
   6   chr6_44776333     HPrz    C    T        1      2        2 
   6   chr6_44776333     ZBoe    C    T        0      0        2 
   6   chr6_44776333     ZGre    C    T        0      0        2 
   6   chr6_44776333     ZHar    C    T        0      0        2 
   6   chr6_44776333   Sample    C    T        0      0        2 
   6   chr6_44780794     AAsi    T    G        0      0        2 
   6   chr6_44780794     AKia    T    G        0      0        2 
   6   chr6_44780794     AOna    T    G        0      0        2 
   6   chr6_44780794     ASom    T    G        0      0        2 
   6   chr6_44780794     HCab    T    G        0      0        2 
   6   chr6_44780794     HPrz    T    G        0      0        2 
   6   chr6_44780794     ZBoe    T    G        0      0        2 
   6   chr6_44780794     ZGre    T    G        0      0        2 
   6   chr6_44780794     ZHar    T    G      0.5      1        2 
   6   chr6_44780794   Sample    T    G        0      0        2 
   6   chr6_44783333     AAsi    T    C        0      0        2 
   6   chr6_44783333     AKia    T    C        0      0        2 
   6   chr6_44783333     AOna    T    C        0      0        2 
   6   chr6_44783333     ASom    T    C        0      0        2 
   6   chr6_44783333     HCab    T    C        0      0        2 
   6   chr6_44783333     HPrz    T    C        0      0        2 
   6   chr6_44783333     ZBoe    T    C        1      2        2 
   6   chr6_44783333     ZGre    T    C        0      0        2 
   6   chr6_44783333     ZHar    T    C        0      0        2 
   6   chr6_44783333   Sample    T    C        0      0        2 
   6   chr6_44785053     AAsi    T    C        1      2        2 
   6   chr6_44785053     AKia    T    C        0      0        2 
   6   chr6_44785053     AOna    T    C        0      0        2 
   6   chr6_44785053     ASom    T    C        1      2        2 
   6   chr6_44785053     HCab    T    C        0      0        2 
   6   chr6_44785053     HPrz    T    C        0      0        2 
   6   chr6_44785053     ZBoe    T    C        1      2        2 
   6   chr6_44785053     ZGre    T    C        0      0        2 
   6   chr6_44785053     ZHar    T    C        0      0        2 
   6   chr6_44785053   Sample    T    C        1      2        2 
   6   chr6_44799483     AAsi    G    C        0      0        2 
   6   chr6_44799483     AKia    G    C        0      0        2 
   6   chr6_44799483     AOna    G    C      0.5      1        2 
   6   chr6_44799483     ASom    G    C        0      0        2 
   6   chr6_44799483     HCab    G    C        0      0        2 
   6   chr6_44799483     HPrz    G    C        0      0        2 
   6   chr6_44799483     ZBoe    G    C        0      0        2 
   6   chr6_44799483     ZGre    G    C        0      0        2 
   6   chr6_44799483     ZHar    G    C        0      0        2 
   6   chr6_44799483   Sample    G    C        0      0        2 
   6   chr6_44801982     AAsi    C    G        0      0        2 
   6   chr6_44801982     AKia    C    G        0      0        2 
   6   chr6_44801982     AOna    C    G        0      0        2 
   6   chr6_44801982     ASom    C    G        0      0        2 
   6   chr6_44801982     HCab    C    G        0      0        2 
   6   chr6_44801982     HPrz    C    G        0      0        2 
   6   chr6_44801982     ZBoe    C    G        0      0        2 
   6   chr6_44801982     ZGre    C    G      0.5      1        2 
   6   chr6_44801982     ZHar    C    G        0      0        2 
   6   chr6_44801982   Sample    C    G        0      0        2 
   6   chr6_44833794     AAsi    T    C        0      0        2 
   6   chr6_44833794     AKia    T    C        0      0        2 
   6   chr6_44833794     AOna    T    C        0      0        2 
   6   chr6_44833794     ASom    T    C        0      0        2 
   6   chr6_44833794     HCab    T    C        0      0        2 
   6   chr6_44833794     HPrz    T    C        0      0        2 
   6   chr6_44833794     ZBoe    T    C      0.5      1        2 
   6   chr6_44833794     ZGre    T    C        0      0        2 
   6   chr6_44833794     ZHar    T    C        0      0        2 
   6   chr6_44833794   Sample    T    C        0      0        2 
   6   chr6_44834387     AAsi    T    A        0      0        2 
   6   chr6_44834387     AKia    T    A        0      0        2 
   6   chr6_44834387     AOna    T    A        0      0        2 
   6   chr6_44834387     ASom    T    A        0      0        2 
   6   chr6_44834387     HCab    T    A        0      0        2 
   6   chr6_44834387     HPrz    T    A      0.5      1        2 
   6   chr6_44834387     ZBoe    T    A        0      0        2 
   6   chr6_44834387     ZGre    T    A        0      0        2 
   6   chr6_44834387     ZHar    T    A        0      0        2 
   6   chr6_44834387   Sample    T    A        0      0        2 
   6   chr6_44834435     AAsi    T    A        0      0        2 
   6   chr6_44834435     AKia    T    A        1      2        2 
   6   chr6_44834435     AOna    T    A        0      0        2 
   6   chr6_44834435     ASom    T    A        0      0        2 
   6   chr6_44834435     HCab    T    A        0      0        2 
   6   chr6_44834435     HPrz    T    A        0      0        2 
   6   chr6_44834435     ZBoe    T    A        0      0        2 
   6   chr6_44834435     ZGre    T    A        0      0        2 
   6   chr6_44834435     ZHar    T    A        0      0        2 
   6   chr6_44834435   Sample    T    A        0      0        2 
   6   chr6_44838157     AAsi    G    A        0      0        2 
   6   chr6_44838157     AKia    G    A        0      0        2 
   6   chr6_44838157     AOna    G    A        0      0        2 
   6   chr6_44838157     ASom    G    A        0      0        2 
   6   chr6_44838157     HCab    G    A        0      0        2 
   6   chr6_44838157     HPrz    G    A      0.5      1        2 
   6   chr6_44838157     ZBoe    G    A        0      0        2 
   6   chr6_44838157     ZGre    G    A        0      0        2 
   6   chr6_44838157     ZHar    G    A        0      0        2 
   6   chr6_44838157   Sample    G    A        0      0        2 
   6   chr6_44841457     AAsi    C    T      0.5      1        2 
   6   chr6_44841457     AKia    C    T        0      0        2 
   6   chr6_44841457     AOna    C    T        0      0        2 
   6   chr6_44841457     ASom    C    T        1      2        2 
   6   chr6_44841457     HCab    C    T        0      0        2 
   6   chr6_44841457     HPrz    C    T        0      0        2 
   6   chr6_44841457     ZBoe    C    T        0      0        2 
   6   chr6_44841457     ZGre    C    T        0      0        2 
   6   chr6_44841457     ZHar    C    T        0      0        2 
   6   chr6_44841457   Sample    C    T        0      0        2 
   6   chr6_44841871     AAsi    G    A        0      0        2 
   6   chr6_44841871     AKia    G    A        0      0        2 
   6   chr6_44841871     AOna    G    A        1      2        2 
   6   chr6_44841871     ASom    G    A        0      0        2 
   6   chr6_44841871     HCab    G    A        0      0        2 
   6   chr6_44841871     HPrz    G    A        0      0        2 
   6   chr6_44841871     ZBoe    G    A        0      0        2 
   6   chr6_44841871     ZGre    G    A        0      0        2 
   6   chr6_44841871     ZHar    G    A        0      0        2 
   6   chr6_44841871   Sample    G    A        0      0        2 
   6   chr6_44844245     AAsi    G    C        1      2        2 
   6   chr6_44844245     AKia    G    C        0      0        2 
   6   chr6_44844245     AOna    G    C        0      0        2 
   6   chr6_44844245     ASom    G    C        1      2        2 
   6   chr6_44844245     HCab    G    C        0      0        2 
   6   chr6_44844245     HPrz    G    C        0      0        2 
   6   chr6_44844245     ZBoe    G    C        0      0        2 
   6   chr6_44844245     ZGre    G    C        0      0        2 
   6   chr6_44844245     ZHar    G    C        0      0        2 
   6   chr6_44844245   Sample    G    C        1      2        2 
   6   chr6_44849156     AAsi    T    C        0      0        2 
   6   chr6_44849156     AKia    T    C        0      0        2 
   6   chr6_44849156     AOna    T    C        0      0        2 
   6   chr6_44849156     ASom    T    C        0      0        2 
   6   chr6_44849156     HCab    T    C        0      0        2 
   6   chr6_44849156     HPrz    T    C        0      0        2 
   6   chr6_44849156     ZBoe    T    C      0.5      1        2 
   6   chr6_44849156     ZGre    T    C        1      2        2 
   6   chr6_44849156     ZHar    T    C        0      0        2 
   6   chr6_44849156   Sample    T    C        0      0        2 
   6   chr6_44849596     AAsi    G    A        0      0        2 
   6   chr6_44849596     AKia    G    A        0      0        2 
   6   chr6_44849596     AOna    G    A        0      0        2 
   6   chr6_44849596     ASom    G    A        0      0        2 
   6   chr6_44849596     HCab    G    A        1      2        2 
   6   chr6_44849596     HPrz    G    A        1      2        2 
   6   chr6_44849596     ZBoe    G    A        0      0        2 
   6   chr6_44849596     ZGre    G    A        0      0        2 
   6   chr6_44849596     ZHar    G    A        0      0        2 
   6   chr6_44849596   Sample    G    A        0      0        2 
   6   chr6_44855987     AAsi    T    G        1      2        2 
   6   chr6_44855987     AKia    T    G        0      0        2 
   6   chr6_44855987     AOna    T    G        0      0        2 
   6   chr6_44855987     ASom    T    G        0      0        2 
   6   chr6_44855987     HCab    T    G        0      0        2 
   6   chr6_44855987     HPrz    T    G        0      0        2 
   6   chr6_44855987     ZBoe    T    G        0      0        2 
   6   chr6_44855987     ZGre    T    G        0      0        2 
   6   chr6_44855987     ZHar    T    G        0      0        2 
   6   chr6_44855987   Sample    T    G        1      2        2 
   6   chr6_44860598     AAsi    C    T        0      0        2 
   6   chr6_44860598     AKia    C    T        0      0        2 
   6   chr6_44860598     AOna    C    T        0      0        2 
   6   chr6_44860598     ASom    C    T        0      0        2 
   6   chr6_44860598     HCab    C    T        0      0        2 
   6   chr6_44860598     HPrz    C    T        0      0        2 
   6   chr6_44860598     ZBoe    C    T      0.5      1        2 
   6   chr6_44860598     ZGre    C    T        1      2        2 
   6   chr6_44860598     ZHar    C    T        0      0        2 
   6   chr6_44860598   Sample    C    T        0      0        2 
   6   chr6_44863798     AAsi    G    A        0      0        2 
   6   chr6_44863798     AKia    G    A        0      0        2 
   6   chr6_44863798     AOna    G    A        0      0        2 
   6   chr6_44863798     ASom    G    A        0      0        2 
   6   chr6_44863798     HCab    G    A        0      0        2 
   6   chr6_44863798     HPrz    G    A        0      0        2 
   6   chr6_44863798     ZBoe    G    A        1      2        2 
   6   chr6_44863798     ZGre    G    A        0      0        2 
   6   chr6_44863798     ZHar    G    A        0      0        2 
   6   chr6_44863798   Sample    G    A        0      0        2 
   6   chr6_44884917     AAsi    G    T        0      0        2 
   6   chr6_44884917     AKia    G    T        1      2        2 
   6   chr6_44884917     AOna    G    T        0      0        2 
   6   chr6_44884917     ASom    G    T        0      0        2 
   6   chr6_44884917     HCab    G    T        0      0        2 
   6   chr6_44884917     HPrz    G    T        0      0        2 
   6   chr6_44884917     ZBoe    G    T        0      0        2 
   6   chr6_44884917     ZGre    G    T        0      0        2 
   6   chr6_44884917     ZHar    G    T        0      0        2 
   6   chr6_44884917   Sample    G    T        0      0        2 
   6   chr6_44893952     AAsi    T    C        0      0        2 
   6   chr6_44893952     AKia    T    C        0      0        2 
   6   chr6_44893952     AOna    T    C      0.5      1        2 
   6   chr6_44893952     ASom    T    C        0      0        2 
   6   chr6_44893952     HCab    T    C        0      0        2 
   6   chr6_44893952     HPrz    T    C        0      0        2 
   6   chr6_44893952     ZBoe    T    C        0      0        2 
   6   chr6_44893952     ZGre    T    C        0      0        2 
   6   chr6_44893952     ZHar    T    C        0      0        2 
   6   chr6_44893952   Sample    T    C        0      0        2 
   6   chr6_44896425     AAsi    G    A        0      0        2 
   6   chr6_44896425     AKia    G    A        0      0        2 
   6   chr6_44896425     AOna    G    A        0      0        2 
   6   chr6_44896425     ASom    G    A        0      0        2 
   6   chr6_44896425     HCab    G    A        0      0        2 
   6   chr6_44896425     HPrz    G    A        0      0        2 
   6   chr6_44896425     ZBoe    G    A        1      2        2 
   6   chr6_44896425     ZGre    G    A        0      0        2 
   6   chr6_44896425     ZHar    G    A        0      0        2 
   6   chr6_44896425   Sample    G    A        0      0        2 
   6   chr6_44901616     AAsi    A    G        0      0        2 
   6   chr6_44901616     AKia    A    G        0      0        2 
   6   chr6_44901616     AOna    A    G        0      0        2 
   6   chr6_44901616     ASom    A    G        0      0        2 
   6   chr6_44901616     HCab    A    G        1      2        2 
   6   chr6_44901616     HPrz    A    G        1      2        2 
   6   chr6_44901616     ZBoe    A    G        0      0        2 
   6   chr6_44901616     ZGre    A    G        0      0        2 
   6   chr6_44901616     ZHar    A    G        0      0        2 
   6   chr6_44901616   Sample    A    G        0      0        2 
   6   chr6_44907646     AAsi    C    A      0.5      1        2 
   6   chr6_44907646     AKia    C    A        0      0        2 
   6   chr6_44907646     AOna    C    A        0      0        2 
   6   chr6_44907646     ASom    C    A      0.5      1        2 
   6   chr6_44907646     HCab    C    A        0      0        2 
   6   chr6_44907646     HPrz    C    A        0      0        2 
   6   chr6_44907646     ZBoe    C    A        0      0        2 
   6   chr6_44907646     ZGre    C    A        0      0        2 
   6   chr6_44907646     ZHar    C    A        0      0        2 
   6   chr6_44907646   Sample    C    A        1      2        2 
   6   chr6_44911858     AAsi    G    T        0      0        2 
   6   chr6_44911858     AKia    G    T        0      0        2 
   6   chr6_44911858     AOna    G    T      0.5      1        2 
   6   chr6_44911858     ASom    G    T        0      0        2 
   6   chr6_44911858     HCab    G    T        0      0        2 
   6   chr6_44911858     HPrz    G    T        0      0        2 
   6   chr6_44911858     ZBoe    G    T        0      0        2 
   6   chr6_44911858     ZGre    G    T        0      0        2 
   6   chr6_44911858     ZHar    G    T        0      0        2 
   6   chr6_44911858   Sample    G    T        0      0        2 
   6   chr6_44913719     AAsi    G    T        0      0        2 
   6   chr6_44913719     AKia    G    T        0      0        2 
   6   chr6_44913719     AOna    G    T        0      0        2 
   6   chr6_44913719     ASom    G    T        0      0        2 
   6   chr6_44913719     HCab    G    T      0.5      1        2 
   6   chr6_44913719     HPrz    G    T        0      0        2 
   6   chr6_44913719     ZBoe    G    T        0      0        2 
   6   chr6_44913719     ZGre    G    T        0      0        2 
   6   chr6_44913719     ZHar    G    T        0      0        2 
   6   chr6_44913719   Sample    G    T        0      0        2 
   6   chr6_44920385     AAsi    T    G        0      0        2 
   6   chr6_44920385     AKia    T    G        0      0        2 
   6   chr6_44920385     AOna    T    G        0      0        2 
   6   chr6_44920385     ASom    T    G        0      0        2 
   6   chr6_44920385     HCab    T    G      0.5      1        2 
   6   chr6_44920385     HPrz    T    G      0.5      1        2 
   6   chr6_44920385     ZBoe    T    G        0      0        2 
   6   chr6_44920385     ZGre    T    G        0      0        2 
   6   chr6_44920385     ZHar    T    G        0      0        2 
   6   chr6_44920385   Sample    T    G        0      0        2 
   6   chr6_44921343     AAsi    A    C        0      0        2 
   6   chr6_44921343     AKia    A    C        0      0        2 
   6   chr6_44921343     AOna    A    C        0      0        2 
   6   chr6_44921343     ASom    A    C        0      0        2 
   6   chr6_44921343     HCab    A    C        0      0        2 
   6   chr6_44921343     HPrz    A    C        0      0        2 
   6   chr6_44921343     ZBoe    A    C        0      0        2 
   6   chr6_44921343     ZGre    A    C        0      0        2 
   6   chr6_44921343     ZHar    A    C        1      2        2 
   6   chr6_44921343   Sample    A    C        0      0        2 
   6   chr6_44931150     AAsi    T    C        0      0        2 
   6   chr6_44931150     AKia    T    C        0      0        2 
   6   chr6_44931150     AOna    T    C        0      0        2 
   6   chr6_44931150     ASom    T    C        0      0        2 
   6   chr6_44931150     HCab    T    C        1      2        2 
   6   chr6_44931150     HPrz    T    C        1      2        2 
   6   chr6_44931150     ZBoe    T    C        0      0        2 
   6   chr6_44931150     ZGre    T    C        0      0        2 
   6   chr6_44931150     ZHar    T    C        0      0        2 
   6   chr6_44931150   Sample    T    C        0      0        2 
   6   chr6_44938431     AAsi    A    C        0      0        2 
   6   chr6_44938431     AKia    A    C        0      0        2 
   6   chr6_44938431     AOna    A    C        0      0        2 
   6   chr6_44938431     ASom    A    C        0      0        2 
   6   chr6_44938431     HCab    A    C        1      2        2 
   6   chr6_44938431     HPrz    A    C        1      2        2 
   6   chr6_44938431     ZBoe    A    C        0      0        2 
   6   chr6_44938431     ZGre    A    C        0      0        2 
   6   chr6_44938431     ZHar    A    C        0      0        2 
   6   chr6_44938431   Sample    A    C        0      0        2 
   6   chr6_44947771     AAsi    C    T        0      0        2 
   6   chr6_44947771     AKia    C    T        0      0        2 
   6   chr6_44947771     AOna    C    T        0      0        2 
   6   chr6_44947771     ASom    C    T        0      0        2 
   6   chr6_44947771     HCab    C    T        0      0        2 
   6   chr6_44947771     HPrz    C    T        0      0        2 
   6   chr6_44947771     ZBoe    C    T      0.5      1        2 
   6   chr6_44947771     ZGre    C    T        0      0        2 
   6   chr6_44947771     ZHar    C    T        0      0        2 
   6   chr6_44947771   Sample    C    T        0      0        2 
   6   chr6_44950574     AAsi    T    C        0      0        2 
   6   chr6_44950574     AKia    T    C        0      0        2 
   6   chr6_44950574     AOna    T    C        0      0        2 
   6   chr6_44950574     ASom    T    C        0      0        2 
   6   chr6_44950574     HCab    T    C        0      0        2 
   6   chr6_44950574     HPrz    T    C        0      0        2 
   6   chr6_44950574     ZBoe    T    C        0      0        2 
   6   chr6_44950574     ZGre    T    C        0      0        2 
   6   chr6_44950574     ZHar    T    C      0.5      1        2 
   6   chr6_44950574   Sample    T    C        0      0        2 
   6   chr6_44956673     AAsi    T    C        0      0        2 
   6   chr6_44956673     AKia    T    C        0      0        2 
   6   chr6_44956673     AOna    T    C        0      0        2 
   6   chr6_44956673     ASom    T    C        0      0        2 
   6   chr6_44956673     HCab    T    C        0      0        2 
   6   chr6_44956673     HPrz    T    C        0      0        2 
   6   chr6_44956673     ZBoe    T    C        0      0        2 
   6   chr6_44956673     ZGre    T    C      0.5      1        2 
   6   chr6_44956673     ZHar    T    C        0      0        2 
   6   chr6_44956673   Sample    T    C        0      0        2 
   6   chr6_44982073     AAsi    A    G        0      0        2 
   6   chr6_44982073     AKia    A    G        1      2        2 
   6   chr6_44982073     AOna    A    G      0.5      1        2 
   6   chr6_44982073     ASom    A    G        0      0        2 
   6   chr6_44982073     HCab    A    G        0      0        2 
   6   chr6_44982073     HPrz    A    G        0      0        2 
   6   chr6_44982073     ZBoe    A    G        0      0        2 
   6   chr6_44982073     ZGre    A    G        0      0        2 
   6   chr6_44982073     ZHar    A    G        0      0        2 
   6   chr6_44982073   Sample    A    G        0      0        2 
   6   chr6_44996273     AAsi    C    A        1      2        2 
   6   chr6_44996273     AKia    C    A        0      0        2 
   6   chr6_44996273     AOna    C    A        0      0        2 
   6   chr6_44996273     ASom    C    A        0      0        2 
   6   chr6_44996273     HCab    C    A        0      0        2 
   6   chr6_44996273     HPrz    C    A        0      0        2 
   6   chr6_44996273     ZBoe    C    A        0      0        2 
   6   chr6_44996273     ZGre    C    A        0      0        2 
   6   chr6_44996273     ZHar    C    A        0      0        2 
   6   chr6_44996273   Sample    C    A        1      2        2 
   6   chr6_44997472     AAsi    T    G        1      2        2 
   6   chr6_44997472     AKia    T    G        0      0        2 
   6   chr6_44997472     AOna    T    G        0      0        2 
   6   chr6_44997472     ASom    T    G        0      0        2 
   6   chr6_44997472     HCab    T    G        0      0        2 
   6   chr6_44997472     HPrz    T    G        0      0        2 
   6   chr6_44997472     ZBoe    T    G        0      0        2 
   6   chr6_44997472     ZGre    T    G        0      0        2 
   6   chr6_44997472     ZHar    T    G        0      0        2 
   6   chr6_44997472   Sample    T    G        1      2        2 
   6   chr6_45022638     AAsi    A    G        0      0        2 
   6   chr6_45022638     AKia    A    G        0      0        2 
   6   chr6_45022638     AOna    A    G        0      0        2 
   6   chr6_45022638     ASom    A    G        0      0        2 
   6   chr6_45022638     HCab    A    G      0.5      1        2 
   6   chr6_45022638     HPrz    A    G        0      0        2 
   6   chr6_45022638     ZBoe    A    G        0      0        2 
   6   chr6_45022638     ZGre    A    G        0      0        2 
   6   chr6_45022638     ZHar    A    G        0      0        2 
   6   chr6_45022638   Sample    A    G        0      0        2 
   6   chr6_45028210     AAsi    T    C        0      0        2 
   6   chr6_45028210     AKia    T    C        0      0        2 
   6   chr6_45028210     AOna    T    C      0.5      1        2 
   6   chr6_45028210     ASom    T    C        0      0        2 
   6   chr6_45028210     HCab    T    C        0      0        2 
   6   chr6_45028210     HPrz    T    C        0      0        2 
   6   chr6_45028210     ZBoe    T    C        0      0        2 
   6   chr6_45028210     ZGre    T    C        0      0        2 
   6   chr6_45028210     ZHar    T    C        0      0        2 
   6   chr6_45028210   Sample    T    C        0      0        2 
   6   chr6_45034788     AAsi    C    T        0      0        2 
   6   chr6_45034788     AKia    C    T        0      0        2 
   6   chr6_45034788     AOna    C    T        0      0        2 
   6   chr6_45034788     ASom    C    T        0      0        2 
   6   chr6_45034788     HCab    C    T        0      0        2 
   6   chr6_45034788     HPrz    C    T        0      0        2 
   6   chr6_45034788     ZBoe    C    T        0      0        2 
   6   chr6_45034788     ZGre    C    T      0.5      1        2 
   6   chr6_45034788     ZHar    C    T        0      0        2 
   6   chr6_45034788   Sample    C    T        0      0        2 
   6   chr6_45047091     AAsi    G    C        0      0        2 
   6   chr6_45047091     AKia    G    C        0      0        2 
   6   chr6_45047091     AOna    G    C        0      0        2 
   6   chr6_45047091     ASom    G    C        0      0        2 
   6   chr6_45047091     HCab    G    C        0      0        2 
   6   chr6_45047091     HPrz    G    C        0      0        2 
   6   chr6_45047091     ZBoe    G    C      0.5      1        2 
   6   chr6_45047091     ZGre    G    C        0      0        2 
   6   chr6_45047091     ZHar    G    C        0      0        2 
   6   chr6_45047091   Sample    G    C        0      0        2 
   6   chr6_45073381     AAsi    T    C        0      0        2 
   6   chr6_45073381     AKia    T    C        0      0        2 
   6   chr6_45073381     AOna    T    C        0      0        2 
   6   chr6_45073381     ASom    T    C        0      0        2 
   6   chr6_45073381     HCab    T    C        0      0        2 
   6   chr6_45073381     HPrz    T    C        0      0        2 
   6   chr6_45073381     ZBoe    T    C        0      0        2 
   6   chr6_45073381     ZGre    T    C        0      0        2 
   6   chr6_45073381     ZHar    T    C        1      2        2 
   6   chr6_45073381   Sample    T    C        0      0        2 
   6   chr6_45087742     AAsi    A    G        0      0        2 
   6   chr6_45087742     AKia    A    G        0      0        2 
   6   chr6_45087742     AOna    A    G      0.5      1        2 
   6   chr6_45087742     ASom    A    G        0      0        2 
   6   chr6_45087742     HCab    A    G        1      2        2 
   6   chr6_45087742     HPrz    A    G        1      2        2 
   6   chr6_45087742     ZBoe    A    G        0      0        2 
   6   chr6_45087742     ZGre    A    G        0      0        2 
   6   chr6_45087742     ZHar    A    G        0      0        2 
   6   chr6_45087742   Sample    A    G        0      0        2 
   6   chr6_45095361     AAsi    A    G        0      0        2 
   6   chr6_45095361     AKia    A    G        0      0        2 
   6   chr6_45095361     AOna    A    G      0.5      1        2 
   6   chr6_45095361     ASom    A    G        0      0        2 
   6   chr6_45095361     HCab    A    G        0      0        2 
   6   chr6_45095361     HPrz    A    G        0      0        2 
   6   chr6_45095361     ZBoe    A    G        0      0        2 
   6   chr6_45095361     ZGre    A    G        0      0        2 
   6   chr6_45095361     ZHar    A    G        0      0        2 
   6   chr6_45095361   Sample    A    G        0      0        2 
   6   chr6_45101522     AAsi    T    G        0      0        2 
   6   chr6_45101522     AKia    T    G        0      0        2 
   6   chr6_45101522     AOna    T    G      0.5      1        2 
   6   chr6_45101522     ASom    T    G        0      0        2 
   6   chr6_45101522     HCab    T    G        0      0        2 
   6   chr6_45101522     HPrz    T    G        0      0        2 
   6   chr6_45101522     ZBoe    T    G        0      0        2 
   6   chr6_45101522     ZGre    T    G        0      0        2 
   6   chr6_45101522     ZHar    T    G        0      0        2 
   6   chr6_45101522   Sample    T    G        0      0        2 
   6   chr6_45102280     AAsi    G    A        0      0        2 
   6   chr6_45102280     AKia    G    A        1      2        2 
   6   chr6_45102280     AOna    G    A        0      0        2 
   6   chr6_45102280     ASom    G    A        0      0        2 
   6   chr6_45102280     HCab    G    A        0      0        2 
   6   chr6_45102280     HPrz    G    A        0      0        2 
   6   chr6_45102280     ZBoe    G    A        0      0        2 
   6   chr6_45102280     ZGre    G    A        0      0        2 
   6   chr6_45102280     ZHar    G    A        0      0        2 
   6   chr6_45102280   Sample    G    A        0      0        2 
   6   chr6_45107108     AAsi    G    A      0.5      1        2 
   6   chr6_45107108     AKia    G    A        0      0        2 
   6   chr6_45107108     AOna    G    A        0      0        2 
   6   chr6_45107108     ASom    G    A        0      0        2 
   6   chr6_45107108     HCab    G    A        0      0        2 
   6   chr6_45107108     HPrz    G    A        0      0        2 
   6   chr6_45107108     ZBoe    G    A        0      0        2 
   6   chr6_45107108     ZGre    G    A        0      0        2 
   6   chr6_45107108     ZHar    G    A        0      0        2 
   6   chr6_45107108   Sample    G    A        1      2        2 
   6   chr6_45108931     AAsi    C    T        0      0        2 
   6   chr6_45108931     AKia    C    T        0      0        2 
   6   chr6_45108931     AOna    C    T      0.5      1        2 
   6   chr6_45108931     ASom    C    T        0      0        2 
   6   chr6_45108931     HCab    C    T        0      0        2 
   6   chr6_45108931     HPrz    C    T        0      0        2 
   6   chr6_45108931     ZBoe    C    T        0      0        2 
   6   chr6_45108931     ZGre    C    T        0      0        2 
   6   chr6_45108931     ZHar    C    T        0      0        2 
   6   chr6_45108931   Sample    C    T        0      0        2 
   6   chr6_45113300     AAsi    G    A        1      2        2 
   6   chr6_45113300     AKia    G    A        0      0        2 
   6   chr6_45113300     AOna    G    A        0      0        2 
   6   chr6_45113300     ASom    G    A        1      2        2 
   6   chr6_45113300     HCab    G    A        0      0        2 
   6   chr6_45113300     HPrz    G    A        0      0        2 
   6   chr6_45113300     ZBoe    G    A        0      0        2 
   6   chr6_45113300     ZGre    G    A        0      0        2 
   6   chr6_45113300     ZHar    G    A        0      0        2 
   6   chr6_45113300   Sample    G    A        1      2        2 
   6   chr6_45113702     AAsi    A    G        0      0        2 
   6   chr6_45113702     AKia    A    G        0      0        2 
   6   chr6_45113702     AOna    A    G        0      0        2 
   6   chr6_45113702     ASom    A    G        0      0        2 
   6   chr6_45113702     HCab    A    G        1      2        2 
   6   chr6_45113702     HPrz    A    G        1      2        2 
   6   chr6_45113702     ZBoe    A    G        0      0        2 
   6   chr6_45113702     ZGre    A    G        0      0        2 
   6   chr6_45113702     ZHar    A    G        0      0        2 
   6   chr6_45113702   Sample    A    G        0      0        2 
   6   chr6_45113813     AAsi    G    A        0      0        2 
   6   chr6_45113813     AKia    G    A        0      0        2 
   6   chr6_45113813     AOna    G    A        0      0        2 
   6   chr6_45113813     ASom    G    A        0      0        2 
   6   chr6_45113813     HCab    G    A        1      2        2 
   6   chr6_45113813     HPrz    G    A        1      2        2 
   6   chr6_45113813     ZBoe    G    A        0      0        2 
   6   chr6_45113813     ZGre    G    A        0      0        2 
   6   chr6_45113813     ZHar    G    A        0      0        2 
   6   chr6_45113813   Sample    G    A        0      0        2 
   6   chr6_45115697     AAsi    C    T        0      0        2 
   6   chr6_45115697     AKia    C    T        0      0        2 
   6   chr6_45115697     AOna    C    T      0.5      1        2 
   6   chr6_45115697     ASom    C    T        0      0        2 
   6   chr6_45115697     HCab    C    T        0      0        2 
   6   chr6_45115697     HPrz    C    T        0      0        2 
   6   chr6_45115697     ZBoe    C    T        0      0        2 
   6   chr6_45115697     ZGre    C    T        0      0        2 
   6   chr6_45115697     ZHar    C    T        0      0        2 
   6   chr6_45115697   Sample    C    T        0      0        2 
   6   chr6_45116451     AAsi    G    A        1      2        2 
   6   chr6_45116451     AKia    G    A        0      0        2 
   6   chr6_45116451     AOna    G    A        0      0        2 
   6   chr6_45116451     ASom    G    A      0.5      1        2 
   6   chr6_45116451     HCab    G    A        0      0        2 
   6   chr6_45116451     HPrz    G    A        0      0        2 
   6   chr6_45116451     ZBoe    G    A        0      0        2 
   6   chr6_45116451     ZGre    G    A        0      0        2 
   6   chr6_45116451     ZHar    G    A        0      0        2 
   6   chr6_45116451   Sample    G    A        0      0        2 
   6   chr6_45117144     AAsi    C    T        0      0        2 
   6   chr6_45117144     AKia    C    T        0      0        2 
   6   chr6_45117144     AOna    C    T        0      0        2 
   6   chr6_45117144     ASom    C    T        0      0        2 
   6   chr6_45117144     HCab    C    T        0      0        2 
   6   chr6_45117144     HPrz    C    T        0      0        2 
   6   chr6_45117144     ZBoe    C    T      0.5      1        2 
   6   chr6_45117144     ZGre    C    T        1      2        2 
   6   chr6_45117144     ZHar    C    T        0      0        2 
   6   chr6_45117144   Sample    C    T        0      0        2 
   6   chr6_45129076     AAsi    T    G        0      0        2 
   6   chr6_45129076     AKia    T    G        0      0        2 
   6   chr6_45129076     AOna    T    G        0      0        2 
   6   chr6_45129076     ASom    T    G        0      0        2 
   6   chr6_45129076     HCab    T    G        1      2        2 
   6   chr6_45129076     HPrz    T    G        1      2        2 
   6   chr6_45129076     ZBoe    T    G        0      0        2 
   6   chr6_45129076     ZGre    T    G        0      0        2 
   6   chr6_45129076     ZHar    T    G        0      0        2 
   6   chr6_45129076   Sample    T    G        0      0        2 
   6   chr6_45142812     AAsi    A    G        0      0        2 
   6   chr6_45142812     AKia    A    G      0.5      1        2 
   6   chr6_45142812     AOna    A    G        0      0        2 
   6   chr6_45142812     ASom    A    G        0      0        2 
   6   chr6_45142812     HCab    A    G        0      0        2 
   6   chr6_45142812     HPrz    A    G        0      0        2 
   6   chr6_45142812     ZBoe    A    G        0      0        2 
   6   chr6_45142812     ZGre    A    G        0      0        2 
   6   chr6_45142812     ZHar    A    G        0      0        2 
   6   chr6_45142812   Sample    A    G        0      0        2 
   6   chr6_45152008     AAsi    A    G        0      0        2 
   6   chr6_45152008     AKia    A    G        0      0        2 
   6   chr6_45152008     AOna    A    G        0      0        2 
   6   chr6_45152008     ASom    A    G        0      0        2 
   6   chr6_45152008     HCab    A    G        1      2        2 
   6   chr6_45152008     HPrz    A    G        1      2        2 
   6   chr6_45152008     ZBoe    A    G        0      0        2 
   6   chr6_45152008     ZGre    A    G        0      0        2 
   6   chr6_45152008     ZHar    A    G        0      0        2 
   6   chr6_45152008   Sample    A    G        0      0        2 
   6   chr6_45154663     AAsi    T    C        0      0        2 
   6   chr6_45154663     AKia    T    C        0      0        2 
   6   chr6_45154663     AOna    T    C        0      0        2 
   6   chr6_45154663     ASom    T    C        0      0        2 
   6   chr6_45154663     HCab    T    C        1      2        2 
   6   chr6_45154663     HPrz    T    C        1      2        2 
   6   chr6_45154663     ZBoe    T    C        0      0        2 
   6   chr6_45154663     ZGre    T    C        0      0        2 
   6   chr6_45154663     ZHar    T    C        0      0        2 
   6   chr6_45154663   Sample    T    C        0      0        2 
   6   chr6_45172000     AAsi    G    A        0      0        2 
   6   chr6_45172000     AKia    G    A        0      0        2 
   6   chr6_45172000     AOna    G    A        0      0        2 
   6   chr6_45172000     ASom    G    A      0.5      1        2 
   6   chr6_45172000     HCab    G    A        0      0        2 
   6   chr6_45172000     HPrz    G    A        0      0        2 
   6   chr6_45172000     ZBoe    G    A        0      0        2 
   6   chr6_45172000     ZGre    G    A        0      0        2 
   6   chr6_45172000     ZHar    G    A        0      0        2 
   6   chr6_45172000   Sample    G    A        0      0        2 
   6   chr6_45175826     AAsi    C    T        0      0        2 
   6   chr6_45175826     AKia    C    T        0      0        2 
   6   chr6_45175826     AOna    C    T        0      0        2 
   6   chr6_45175826     ASom    C    T        0      0        2 
   6   chr6_45175826     HCab    C    T        0      0        2 
   6   chr6_45175826     HPrz    C    T      0.5      1        2 
   6   chr6_45175826     ZBoe    C    T        0      0        2 
   6   chr6_45175826     ZGre    C    T        0      0        2 
   6   chr6_45175826     ZHar    C    T        0      0        2 
   6   chr6_45175826   Sample    C    T        0      0        2 
   6   chr6_45178093     AAsi    G    A        0      0        2 
   6   chr6_45178093     AKia    G    A        0      0        2 
   6   chr6_45178093     AOna    G    A        0      0        2 
   6   chr6_45178093     ASom    G    A      0.5      1        2 
   6   chr6_45178093     HCab    G    A        0      0        2 
   6   chr6_45178093     HPrz    G    A        0      0        2 
   6   chr6_45178093     ZBoe    G    A        0      0        2 
   6   chr6_45178093     ZGre    G    A        0      0        2 
   6   chr6_45178093     ZHar    G    A        0      0        2 
   6   chr6_45178093   Sample    G    A        0      0        2 
   6   chr6_45196985     AAsi    G    A      0.5      1        2 
   6   chr6_45196985     AKia    G    A        0      0        2 
   6   chr6_45196985     AOna    G    A        0      0        2 
   6   chr6_45196985     ASom    G    A        0      0        2 
   6   chr6_45196985     HCab    G    A        0      0        2 
   6   chr6_45196985     HPrz    G    A        0      0        2 
   6   chr6_45196985     ZBoe    G    A        0      0        2 
   6   chr6_45196985     ZGre    G    A        0      0        2 
   6   chr6_45196985     ZHar    G    A        0      0        2 
   6   chr6_45196985   Sample    G    A        0      0        2 
   6   chr6_45215992     AAsi    C    T        0      0        2 
   6   chr6_45215992     AKia    C    T        0      0        2 
   6   chr6_45215992     AOna    C    T        0      0        2 
   6   chr6_45215992     ASom    C    T        0      0        2 
   6   chr6_45215992     HCab    C    T        0      0        2 
   6   chr6_45215992     HPrz    C    T        0      0        2 
   6   chr6_45215992     ZBoe    C    T        0      0        2 
   6   chr6_45215992     ZGre    C    T        0      0        2 
   6   chr6_45215992     ZHar    C    T        1      2        2 
   6   chr6_45215992   Sample    C    T        0      0        2 
   6   chr6_45223536     AAsi    G    A        0      0        2 
   6   chr6_45223536     AKia    G    A        0      0        2 
   6   chr6_45223536     AOna    G    A        0      0        2 
   6   chr6_45223536     ASom    G    A        0      0        2 
   6   chr6_45223536     HCab    G    A        0      0        2 
   6   chr6_45223536     HPrz    G    A      0.5      1        2 
   6   chr6_45223536     ZBoe    G    A        0      0        2 
   6   chr6_45223536     ZGre    G    A        0      0        2 
   6   chr6_45223536     ZHar    G    A        0      0        2 
   6   chr6_45223536   Sample    G    A        0      0        2 
   6   chr6_45225105     AAsi    G    A        0      0        2 
   6   chr6_45225105     AKia    G    A        0      0        2 
   6   chr6_45225105     AOna    G    A        1      2        2 
   6   chr6_45225105     ASom    G    A        0      0        2 
   6   chr6_45225105     HCab    G    A        0      0        2 
   6   chr6_45225105     HPrz    G    A        0      0        2 
   6   chr6_45225105     ZBoe    G    A        0      0        2 
   6   chr6_45225105     ZGre    G    A        0      0        2 
   6   chr6_45225105     ZHar    G    A        0      0        2 
   6   chr6_45225105   Sample    G    A        0      0        2 
   6   chr6_45226265     AAsi    A    G        0      0        2 
   6   chr6_45226265     AKia    A    G        0      0        2 
   6   chr6_45226265     AOna    A    G        0      0        2 
   6   chr6_45226265     ASom    A    G        0      0        2 
   6   chr6_45226265     HCab    A    G        0      0        2 
   6   chr6_45226265     HPrz    A    G        0      0        2 
   6   chr6_45226265     ZBoe    A    G        0      0        2 
   6   chr6_45226265     ZGre    A    G        0      0        2 
   6   chr6_45226265     ZHar    A    G        1      2        2 
   6   chr6_45226265   Sample    A    G        0      0        2 
   6   chr6_45229608     AAsi    G    A        0      0        2 
   6   chr6_45229608     AKia    G    A        0      0        2 
   6   chr6_45229608     AOna    G    A        0      0        2 
   6   chr6_45229608     ASom    G    A        0      0        2 
   6   chr6_45229608     HCab    G    A        0      0        2 
   6   chr6_45229608     HPrz    G    A        0      0        2 
   6   chr6_45229608     ZBoe    G    A        0      0        2 
   6   chr6_45229608     ZGre    G    A        1      2        2 
   6   chr6_45229608     ZHar    G    A        0      0        2 
   6   chr6_45229608   Sample    G    A        0      0        2 
   6   chr6_45240767     AAsi    G    A        0      0        2 
   6   chr6_45240767     AKia    G    A        0      0        2 
   6   chr6_45240767     AOna    G    A        0      0        2 
   6   chr6_45240767     ASom    G    A        0      0        2 
   6   chr6_45240767     HCab    G    A        1      2        2 
   6   chr6_45240767     HPrz    G    A        1      2        2 
   6   chr6_45240767     ZBoe    G    A        0      0        2 
   6   chr6_45240767     ZGre    G    A        0      0        2 
   6   chr6_45240767     ZHar    G    A        0      0        2 
   6   chr6_45240767   Sample    G    A        0      0        2 
   6   chr6_45242578     AAsi    A    T        0      0        2 
   6   chr6_45242578     AKia    A    T        0      0        2 
   6   chr6_45242578     AOna    A    T        0      0        2 
   6   chr6_45242578     ASom    A    T        0      0        2 
   6   chr6_45242578     HCab    A    T        1      2        2 
   6   chr6_45242578     HPrz    A    T        1      2        2 
   6   chr6_45242578     ZBoe    A    T        0      0        2 
   6   chr6_45242578     ZGre    A    T        0      0        2 
   6   chr6_45242578     ZHar    A    T        0      0        2 
   6   chr6_45242578   Sample    A    T        0      0        2 
   6   chr6_45248383     AAsi    C    T        0      0        2 
   6   chr6_45248383     AKia    C    T        0      0        2 
   6   chr6_45248383     AOna    C    T        0      0        2 
   6   chr6_45248383     ASom    C    T        0      0        2 
   6   chr6_45248383     HCab    C    T        1      2        2 
   6   chr6_45248383     HPrz    C    T        1      2        2 
   6   chr6_45248383     ZBoe    C    T        0      0        2 
   6   chr6_45248383     ZGre    C    T        0      0        2 
   6   chr6_45248383     ZHar    C    T        0      0        2 
   6   chr6_45248383   Sample    C    T        0      0        2 
   6   chr6_45250533     AAsi    C    T        0      0        2 
   6   chr6_45250533     AKia    C    T        0      0        2 
   6   chr6_45250533     AOna    C    T        0      0        2 
   6   chr6_45250533     ASom    C    T        0      0        2 
   6   chr6_45250533     HCab    C    T        0      0        2 
   6   chr6_45250533     HPrz    C    T        0      0        2 
   6   chr6_45250533     ZBoe    C    T        1      2        2 
   6   chr6_45250533     ZGre    C    T        1      2        2 
   6   chr6_45250533     ZHar    C    T        0      0        2 
   6   chr6_45250533   Sample    C    T        0      0        2 
   6   chr6_45250580     AAsi    G    A        0      0        2 
   6   chr6_45250580     AKia    G    A        0      0        2 
   6   chr6_45250580     AOna    G    A        0      0        2 
   6   chr6_45250580     ASom    G    A        0      0        2 
   6   chr6_45250580     HCab    G    A        1      2        2 
   6   chr6_45250580     HPrz    G    A        1      2        2 
   6   chr6_45250580     ZBoe    G    A        0      0        2 
   6   chr6_45250580     ZGre    G    A        0      0        2 
   6   chr6_45250580     ZHar    G    A        0      0        2 
   6   chr6_45250580   Sample    G    A        0      0        2 
   6   chr6_45252374     AAsi    C    G        0      0        2 
   6   chr6_45252374     AKia    C    G        0      0        2 
   6   chr6_45252374     AOna    C    G        0      0        2 
   6   chr6_45252374     ASom    C    G        0      0        2 
   6   chr6_45252374     HCab    C    G        1      2        2 
   6   chr6_45252374     HPrz    C    G        1      2        2 
   6   chr6_45252374     ZBoe    C    G        0      0        2 
   6   chr6_45252374     ZGre    C    G        0      0        2 
   6   chr6_45252374     ZHar    C    G        0      0        2 
   6   chr6_45252374   Sample    C    G        0      0        2 
   6   chr6_45254045     AAsi    C    G        0      0        2 
   6   chr6_45254045     AKia    C    G        0      0        2 
   6   chr6_45254045     AOna    C    G        0      0        2 
   6   chr6_45254045     ASom    C    G        0      0        2 
   6   chr6_45254045     HCab    C    G        0      0        2 
   6   chr6_45254045     HPrz    C    G        0      0        2 
   6   chr6_45254045     ZBoe    C    G        0      0        2 
   6   chr6_45254045     ZGre    C    G      0.5      1        2 
   6   chr6_45254045     ZHar    C    G        0      0        2 
   6   chr6_45254045   Sample    C    G        0      0        2 
   6   chr6_45269242     AAsi    T    C        0      0        2 
   6   chr6_45269242     AKia    T    C        0      0        2 
   6   chr6_45269242     AOna    T    C        0      0        2 
   6   chr6_45269242     ASom    T    C        0      0        2 
   6   chr6_45269242     HCab    T    C        0      0        2 
   6   chr6_45269242     HPrz    T    C        0      0        2 
   6   chr6_45269242     ZBoe    T    C      0.5      1        2 
   6   chr6_45269242     ZGre    T    C        0      0        2 
   6   chr6_45269242     ZHar    T    C        0      0        2 
   6   chr6_45269242   Sample    T    C        0      0        2 
   6   chr6_45274264     AAsi    G    A        0      0        2 
   6   chr6_45274264     AKia    G    A        0      0        2 
   6   chr6_45274264     AOna    G    A        0      0        2 
   6   chr6_45274264     ASom    G    A        0      0        2 
   6   chr6_45274264     HCab    G    A        1      2        2 
   6   chr6_45274264     HPrz    G    A        1      2        2 
   6   chr6_45274264     ZBoe    G    A        0      0        2 
   6   chr6_45274264     ZGre    G    A        0      0        2 
   6   chr6_45274264     ZHar    G    A        0      0        2 
   6   chr6_45274264   Sample    G    A        0      0        2 
   6   chr6_45274304     AAsi    G    C        0      0        2 
   6   chr6_45274304     AKia    G    C        0      0        2 
   6   chr6_45274304     AOna    G    C      0.5      1        2 
   6   chr6_45274304     ASom    G    C        0      0        2 
   6   chr6_45274304     HCab    G    C        0      0        2 
   6   chr6_45274304     HPrz    G    C        0      0        2 
   6   chr6_45274304     ZBoe    G    C        0      0        2 
   6   chr6_45274304     ZGre    G    C        0      0        2 
   6   chr6_45274304     ZHar    G    C        0      0        2 
   6   chr6_45274304   Sample    G    C        0      0        2 
   6   chr6_45274347     AAsi    T    C        0      0        2 
   6   chr6_45274347     AKia    T    C        0      0        2 
   6   chr6_45274347     AOna    T    C        0      0        2 
   6   chr6_45274347     ASom    T    C        0      0        2 
   6   chr6_45274347     HCab    T    C        0      0        2 
   6   chr6_45274347     HPrz    T    C        0      0        2 
   6   chr6_45274347     ZBoe    T    C        1      2        2 
   6   chr6_45274347     ZGre    T    C        0      0        2 
   6   chr6_45274347     ZHar    T    C        0      0        2 
   6   chr6_45274347   Sample    T    C        0      0        2 
   6   chr6_45282760     AAsi    G    A        1      2        2 
   6   chr6_45282760     AKia    G    A        0      0        2 
   6   chr6_45282760     AOna    G    A        0      0        2 
   6   chr6_45282760     ASom    G    A        1      2        2 
   6   chr6_45282760     HCab    G    A        0      0        2 
   6   chr6_45282760     HPrz    G    A        0      0        2 
   6   chr6_45282760     ZBoe    G    A        0      0        2 
   6   chr6_45282760     ZGre    G    A        0      0        2 
   6   chr6_45282760     ZHar    G    A        0      0        2 
   6   chr6_45282760   Sample    G    A        1      2        2 
   6   chr6_45283562     AAsi    C    G        1      2        2 
   6   chr6_45283562     AKia    C    G        0      0        2 
   6   chr6_45283562     AOna    C    G        0      0        2 
   6   chr6_45283562     ASom    C    G        0      0        2 
   6   chr6_45283562     HCab    C    G        0      0        2 
   6   chr6_45283562     HPrz    C    G        0      0        2 
   6   chr6_45283562     ZBoe    C    G        0      0        2 
   6   chr6_45283562     ZGre    C    G        0      0        2 
   6   chr6_45283562     ZHar    C    G        0      0        2 
   6   chr6_45283562   Sample    C    G        0      0        2 
   6   chr6_45291152     AAsi    A    C        0      0        2 
   6   chr6_45291152     AKia    A    C        0      0        2 
   6   chr6_45291152     AOna    A    C        0      0        2 
   6   chr6_45291152     ASom    A    C        0      0        2 
   6   chr6_45291152     HCab    A    C        0      0        2 
   6   chr6_45291152     HPrz    A    C      0.5      1        2 
   6   chr6_45291152     ZBoe    A    C        0      0        2 
   6   chr6_45291152     ZGre    A    C        0      0        2 
   6   chr6_45291152     ZHar    A    C        0      0        2 
   6   chr6_45291152   Sample    A    C        0      0        2 
   6   chr6_45297761     AAsi    G    A        0      0        2 
   6   chr6_45297761     AKia    G    A        0      0        2 
   6   chr6_45297761     AOna    G    A        0      0        2 
   6   chr6_45297761     ASom    G    A      0.5      1        2 
   6   chr6_45297761     HCab    G    A        0      0        2 
   6   chr6_45297761     HPrz    G    A        0      0        2 
   6   chr6_45297761     ZBoe    G    A        0      0        2 
   6   chr6_45297761     ZGre    G    A        0      0        2 
   6   chr6_45297761     ZHar    G    A        0      0        2 
   6   chr6_45297761   Sample    G    A        0      0        2 
   6   chr6_45301472     AAsi    C    T        0      0        2 
   6   chr6_45301472     AKia    C    T        0      0        2 
   6   chr6_45301472     AOna    C    T      0.5      1        2 
   6   chr6_45301472     ASom    C    T        0      0        2 
   6   chr6_45301472     HCab    C    T        0      0        2 
   6   chr6_45301472     HPrz    C    T        0      0        2 
   6   chr6_45301472     ZBoe    C    T        0      0        2 
   6   chr6_45301472     ZGre    C    T        0      0        2 
   6   chr6_45301472     ZHar    C    T        0      0        2 
   6   chr6_45301472   Sample    C    T        0      0        2 
   6   chr6_45301536     AAsi    T    A        0      0        2 
   6   chr6_45301536     AKia    T    A        0      0        2 
   6   chr6_45301536     AOna    T    A        0      0        2 
   6   chr6_45301536     ASom    T    A        0      0        2 
   6   chr6_45301536     HCab    T    A        0      0        2 
   6   chr6_45301536     HPrz    T    A        0      0        2 
   6   chr6_45301536     ZBoe    T    A        0      0        2 
   6   chr6_45301536     ZGre    T    A        1      2        2 
   6   chr6_45301536     ZHar    T    A        0      0        2 
   6   chr6_45301536   Sample    T    A        0      0        2 
   6   chr6_45302527     AAsi    C    G        0      0        2 
   6   chr6_45302527     AKia    C    G        1      2        2 
   6   chr6_45302527     AOna    C    G        1      2        2 
   6   chr6_45302527     ASom    C    G        0      0        2 
   6   chr6_45302527     HCab    C    G        0      0        2 
   6   chr6_45302527     HPrz    C    G        0      0        2 
   6   chr6_45302527     ZBoe    C    G        0      0        2 
   6   chr6_45302527     ZGre    C    G        0      0        2 
   6   chr6_45302527     ZHar    C    G        0      0        2 
   6   chr6_45302527   Sample    C    G        0      0        2 
   6   chr6_45306618     AAsi    G    T        0      0        2 
   6   chr6_45306618     AKia    G    T        0      0        2 
   6   chr6_45306618     AOna    G    T        0      0        2 
   6   chr6_45306618     ASom    G    T        0      0        2 
   6   chr6_45306618     HCab    G    T      0.5      1        2 
   6   chr6_45306618     HPrz    G    T        0      0        2 
   6   chr6_45306618     ZBoe    G    T        0      0        2 
   6   chr6_45306618     ZGre    G    T        0      0        2 
   6   chr6_45306618     ZHar    G    T        0      0        2 
   6   chr6_45306618   Sample    G    T        0      0        2 
   6   chr6_45312897     AAsi    T    A        0      0        2 
   6   chr6_45312897     AKia    T    A        0      0        2 
   6   chr6_45312897     AOna    T    A        0      0        2 
   6   chr6_45312897     ASom    T    A        0      0        2 
   6   chr6_45312897     HCab    T    A      0.5      1        2 
   6   chr6_45312897     HPrz    T    A      0.5      1        2 
   6   chr6_45312897     ZBoe    T    A        0      0        2 
   6   chr6_45312897     ZGre    T    A        0      0        2 
   6   chr6_45312897     ZHar    T    A        0      0        2 
   6   chr6_45312897   Sample    T    A        0      0        2 
   6   chr6_45317701     AAsi    T    C        0      0        2 
   6   chr6_45317701     AKia    T    C        0      0        2 
   6   chr6_45317701     AOna    T    C        0      0        2 
   6   chr6_45317701     ASom    T    C        0      0        2 
   6   chr6_45317701     HCab    T    C      0.5      1        2 
   6   chr6_45317701     HPrz    T    C        0      0        2 
   6   chr6_45317701     ZBoe    T    C        0      0        2 
   6   chr6_45317701     ZGre    T    C        0      0        2 
   6   chr6_45317701     ZHar    T    C        0      0        2 
   6   chr6_45317701   Sample    T    C        0      0        2 
   6   chr6_45319680     AAsi    C    A        1      2        2 
   6   chr6_45319680     AKia    C    A        0      0        2 
   6   chr6_45319680     AOna    C    A        0      0        2 
   6   chr6_45319680     ASom    C    A        1      2        2 
   6   chr6_45319680     HCab    C    A        0      0        2 
   6   chr6_45319680     HPrz    C    A        0      0        2 
   6   chr6_45319680     ZBoe    C    A        0      0        2 
   6   chr6_45319680     ZGre    C    A        0      0        2 
   6   chr6_45319680     ZHar    C    A        0      0        2 
   6   chr6_45319680   Sample    C    A        1      2        2 
   6   chr6_45323019     AAsi    C    T        1      2        2 
   6   chr6_45323019     AKia    C    T        0      0        2 
   6   chr6_45323019     AOna    C    T        1      2        2 
   6   chr6_45323019     ASom    C    T        1      2        2 
   6   chr6_45323019     HCab    C    T        0      0        2 
   6   chr6_45323019     HPrz    C    T        0      0        2 
   6   chr6_45323019     ZBoe    C    T        0      0        2 
   6   chr6_45323019     ZGre    C    T        1      2        2 
   6   chr6_45323019     ZHar    C    T        0      0        2 
   6   chr6_45323019   Sample    C    T        1      2        2 
   6   chr6_45325251     AAsi    T    A        0      0        2 
   6   chr6_45325251     AKia    T    A        0      0        2 
   6   chr6_45325251     AOna    T    A        0      0        2 
   6   chr6_45325251     ASom    T    A        0      0        2 
   6   chr6_45325251     HCab    T    A        1      2        2 
   6   chr6_45325251     HPrz    T    A        1      2        2 
   6   chr6_45325251     ZBoe    T    A        0      0        2 
   6   chr6_45325251     ZGre    T    A        0      0        2 
   6   chr6_45325251     ZHar    T    A        0      0        2 
   6   chr6_45325251   Sample    T    A        0      0        2 
   6   chr6_45327871     AAsi    C    A        0      0        2 
   6   chr6_45327871     AKia    C    A        0      0        2 
   6   chr6_45327871     AOna    C    A        0      0        2 
   6   chr6_45327871     ASom    C    A        0      0        2 
   6   chr6_45327871     HCab    C    A        0      0        2 
   6   chr6_45327871     HPrz    C    A        0      0        2 
   6   chr6_45327871     ZBoe    C    A        0      0        2 
   6   chr6_45327871     ZGre    C    A        1      2        2 
   6   chr6_45327871     ZHar    C    A        0      0        2 
   6   chr6_45327871   Sample    C    A        0      0        2 
   6   chr6_45328926     AAsi    G    C        0      0        2 
   6   chr6_45328926     AKia    G    C        0      0        2 
   6   chr6_45328926     AOna    G    C        0      0        2 
   6   chr6_45328926     ASom    G    C        0      0        2 
   6   chr6_45328926     HCab    G    C        0      0        2 
   6   chr6_45328926     HPrz    G    C        0      0        2 
   6   chr6_45328926     ZBoe    G    C        0      0        2 
   6   chr6_45328926     ZGre    G    C        0      0        2 
   6   chr6_45328926     ZHar    G    C        1      2        2 
   6   chr6_45328926   Sample    G    C        0      0        2 
   6   chr6_45339202     AAsi    G    T        0      0        2 
   6   chr6_45339202     AKia    G    T        0      0        2 
   6   chr6_45339202     AOna    G    T        0      0        2 
   6   chr6_45339202     ASom    G    T        0      0        2 
   6   chr6_45339202     HCab    G    T        0      0        2 
   6   chr6_45339202     HPrz    G    T        0      0        2 
   6   chr6_45339202     ZBoe    G    T        1      2        2 
   6   chr6_45339202     ZGre    G    T        1      2        2 
   6   chr6_45339202     ZHar    G    T        1      2        2 
   6   chr6_45339202   Sample    G    T        0      0        2 
   6   chr6_45348059     AAsi    A    G      0.5      1        2 
   6   chr6_45348059     AKia    A    G        0      0        2 
   6   chr6_45348059     AOna    A    G        1      2        2 
   6   chr6_45348059     ASom    A    G        0      0        2 
   6   chr6_45348059     HCab    A    G        0      0        2 
   6   chr6_45348059     HPrz    A    G        0      0        2 
   6   chr6_45348059     ZBoe    A    G        0      0        2 
   6   chr6_45348059     ZGre    A    G        0      0        2 
   6   chr6_45348059     ZHar    A    G        0      0        2 
   6   chr6_45348059   Sample    A    G        0      0        2 
   6   chr6_45352690     AAsi    G    A        0      0        2 
   6   chr6_45352690     AKia    G    A        0      0        2 
   6   chr6_45352690     AOna    G    A        0      0        2 
   6   chr6_45352690     ASom    G    A        0      0        2 
   6   chr6_45352690     HCab    G    A        0      0        2 
   6   chr6_45352690     HPrz    G    A        0      0        2 
   6   chr6_45352690     ZBoe    G    A        0      0        2 
   6   chr6_45352690     ZGre    G    A        1      2        2 
   6   chr6_45352690     ZHar    G    A        0      0        2 
   6   chr6_45352690   Sample    G    A        0      0        2 
   6   chr6_45355300     AAsi    A    G        0      0        2 
   6   chr6_45355300     AKia    A    G        0      0        2 
   6   chr6_45355300     AOna    A    G        1      2        2 
   6   chr6_45355300     ASom    A    G        0      0        2 
   6   chr6_45355300     HCab    A    G        0      0        2 
   6   chr6_45355300     HPrz    A    G        0      0        2 
   6   chr6_45355300     ZBoe    A    G        0      0        2 
   6   chr6_45355300     ZGre    A    G        0      0        2 
   6   chr6_45355300     ZHar    A    G        0      0        2 
   6   chr6_45355300   Sample    A    G        0      0        2 
   6   chr6_45356137     AAsi    G    A        0      0        2 
   6   chr6_45356137     AKia    G    A        1      2        2 
   6   chr6_45356137     AOna    G    A        0      0        2 
   6   chr6_45356137     ASom    G    A        0      0        2 
   6   chr6_45356137     HCab    G    A        0      0        2 
   6   chr6_45356137     HPrz    G    A        0      0        2 
   6   chr6_45356137     ZBoe    G    A        0      0        2 
   6   chr6_45356137     ZGre    G    A        0      0        2 
   6   chr6_45356137     ZHar    G    A        0      0        2 
   6   chr6_45356137   Sample    G    A        0      0        2 
   6   chr6_45366452     AAsi    T    C        0      0        2 
   6   chr6_45366452     AKia    T    C        0      0        2 
   6   chr6_45366452     AOna    T    C        0      0        2 
   6   chr6_45366452     ASom    T    C        0      0        2 
   6   chr6_45366452     HCab    T    C        1      2        2 
   6   chr6_45366452     HPrz    T    C        1      2        2 
   6   chr6_45366452     ZBoe    T    C        0      0        2 
   6   chr6_45366452     ZGre    T    C        0      0        2 
   6   chr6_45366452     ZHar    T    C        0      0        2 
   6   chr6_45366452   Sample    T    C        0      0        2 
   6   chr6_45366472     AAsi    T    C        0      0        2 
   6   chr6_45366472     AKia    T    C        1      2        2 
   6   chr6_45366472     AOna    T    C        1      2        2 
   6   chr6_45366472     ASom    T    C        0      0        2 
   6   chr6_45366472     HCab    T    C        0      0        2 
   6   chr6_45366472     HPrz    T    C        0      0        2 
   6   chr6_45366472     ZBoe    T    C        0      0        2 
   6   chr6_45366472     ZGre    T    C        0      0        2 
   6   chr6_45366472     ZHar    T    C        0      0        2 
   6   chr6_45366472   Sample    T    C        0      0        2 
   6   chr6_45373667     AAsi    A    C        0      0        2 
   6   chr6_45373667     AKia    A    C        0      0        2 
   6   chr6_45373667     AOna    A    C        0      0        2 
   6   chr6_45373667     ASom    A    C        0      0        2 
   6   chr6_45373667     HCab    A    C        0      0        2 
   6   chr6_45373667     HPrz    A    C        0      0        2 
   6   chr6_45373667     ZBoe    A    C        0      0        2 
   6   chr6_45373667     ZGre    A    C        1      2        2 
   6   chr6_45373667     ZHar    A    C        1      2        2 
   6   chr6_45373667   Sample    A    C        0      0        2 
   6   chr6_45378125     AAsi    A    C        0      0        2 
   6   chr6_45378125     AKia    A    C        1      2        2 
   6   chr6_45378125     AOna    A    C        1      2        2 
   6   chr6_45378125     ASom    A    C        0      0        2 
   6   chr6_45378125     HCab    A    C        0      0        2 
   6   chr6_45378125     HPrz    A    C        0      0        2 
   6   chr6_45378125     ZBoe    A    C        0      0        2 
   6   chr6_45378125     ZGre    A    C        1      2        2 
   6   chr6_45378125     ZHar    A    C        0      0        2 
   6   chr6_45378125   Sample    A    C        0      0        2 
   6   chr6_45382754     AAsi    C    T        0      0        2 
   6   chr6_45382754     AKia    C    T        0      0        2 
   6   chr6_45382754     AOna    C    T        1      2        2 
   6   chr6_45382754     ASom    C    T        0      0        2 
   6   chr6_45382754     HCab    C    T        0      0        2 
   6   chr6_45382754     HPrz    C    T        0      0        2 
   6   chr6_45382754     ZBoe    C    T        0      0        2 
   6   chr6_45382754     ZGre    C    T        0      0        2 
   6   chr6_45382754     ZHar    C    T        0      0        2 
   6   chr6_45382754   Sample    C    T        0      0        2 
   6   chr6_45386058     AAsi    A    G        0      0        2 
   6   chr6_45386058     AKia    A    G        0      0        2 
   6   chr6_45386058     AOna    A    G        0      0        2 
   6   chr6_45386058     ASom    A    G        0      0        2 
   6   chr6_45386058     HCab    A    G        0      0        2 
   6   chr6_45386058     HPrz    A    G        0      0        2 
   6   chr6_45386058     ZBoe    A    G        0      0        2 
   6   chr6_45386058     ZGre    A    G        1      2        2 
   6   chr6_45386058     ZHar    A    G        0      0        2 
   6   chr6_45386058   Sample    A    G        0      0        2 
   6   chr6_45392268     AAsi    T    G        0      0        2 
   6   chr6_45392268     AKia    T    G        0      0        2 
   6   chr6_45392268     AOna    T    G        0      0        2 
   6   chr6_45392268     ASom    T    G        0      0        2 
   6   chr6_45392268     HCab    T    G        0      0        2 
   6   chr6_45392268     HPrz    T    G        0      0        2 
   6   chr6_45392268     ZBoe    T    G        1      2        2 
   6   chr6_45392268     ZGre    T    G        1      2        2 
   6   chr6_45392268     ZHar    T    G        1      2        2 
   6   chr6_45392268   Sample    T    G        0      0        2 
   6   chr6_45410141     AAsi    A    C        0      0        2 
   6   chr6_45410141     AKia    A    C        0      0        2 
   6   chr6_45410141     AOna    A    C      0.5      1        2 
   6   chr6_45410141     ASom    A    C        0      0        2 
   6   chr6_45410141     HCab    A    C        1      2        2 
   6   chr6_45410141     HPrz    A    C        1      2        2 
   6   chr6_45410141     ZBoe    A    C        0      0        2 
   6   chr6_45410141     ZGre    A    C        0      0        2 
   6   chr6_45410141     ZHar    A    C        0      0        2 
   6   chr6_45410141   Sample    A    C        0      0        2 
   6   chr6_45414878     AAsi    T    C        1      2        2 
   6   chr6_45414878     AKia    T    C        0      0        2 
   6   chr6_45414878     AOna    T    C        0      0        2 
   6   chr6_45414878     ASom    T    C        1      2        2 
   6   chr6_45414878     HCab    T    C        0      0        2 
   6   chr6_45414878     HPrz    T    C        0      0        2 
   6   chr6_45414878     ZBoe    T    C        0      0        2 
   6   chr6_45414878     ZGre    T    C        1      2        2 
   6   chr6_45414878     ZHar    T    C        0      0        2 
   6   chr6_45414878   Sample    T    C        1      2        2 
   6   chr6_45416748     AAsi    T    C        0      0        2 
   6   chr6_45416748     AKia    T    C        0      0        2 
   6   chr6_45416748     AOna    T    C        0      0        2 
   6   chr6_45416748     ASom    T    C        0      0        2 
   6   chr6_45416748     HCab    T    C        0      0        2 
   6   chr6_45416748     HPrz    T    C        0      0        2 
   6   chr6_45416748     ZBoe    T    C        0      0        2 
   6   chr6_45416748     ZGre    T    C        0      0        2 
   6   chr6_45416748     ZHar    T    C        1      2        2 
   6   chr6_45416748   Sample    T    C        0      0        2 
   6   chr6_45432233     AAsi    A    G        0      0        2 
   6   chr6_45432233     AKia    A    G        0      0        2 
   6   chr6_45432233     AOna    A    G        0      0        2 
   6   chr6_45432233     ASom    A    G        0      0        2 
   6   chr6_45432233     HCab    A    G        1      2        2 
   6   chr6_45432233     HPrz    A    G        1      2        2 
   6   chr6_45432233     ZBoe    A    G        0      0        2 
   6   chr6_45432233     ZGre    A    G        0      0        2 
   6   chr6_45432233     ZHar    A    G        0      0        2 
   6   chr6_45432233   Sample    A    G        0      0        2 
   6   chr6_45443108     AAsi    G    A        0      0        2 
   6   chr6_45443108     AKia    G    A        0      0        2 
   6   chr6_45443108     AOna    G    A        0      0        2 
   6   chr6_45443108     ASom    G    A        0      0        2 
   6   chr6_45443108     HCab    G    A        1      2        2 
   6   chr6_45443108     HPrz    G    A        1      2        2 
   6   chr6_45443108     ZBoe    G    A        0      0        2 
   6   chr6_45443108     ZGre    G    A        0      0        2 
   6   chr6_45443108     ZHar    G    A        0      0        2 
   6   chr6_45443108   Sample    G    A        0      0        2 
   6   chr6_45446989     AAsi    T    C        0      0        2 
   6   chr6_45446989     AKia    T    C        0      0        2 
   6   chr6_45446989     AOna    T    C        0      0        2 
   6   chr6_45446989     ASom    T    C        0      0        2 
   6   chr6_45446989     HCab    T    C      0.5      1        2 
   6   chr6_45446989     HPrz    T    C        0      0        2 
   6   chr6_45446989     ZBoe    T    C        0      0        2 
   6   chr6_45446989     ZGre    T    C        0      0        2 
   6   chr6_45446989     ZHar    T    C        0      0        2 
   6   chr6_45446989   Sample    T    C        0      0        2 
   6   chr6_45447648     AAsi    G    A        0      0        2 
   6   chr6_45447648     AKia    G    A        0      0        2 
   6   chr6_45447648     AOna    G    A        0      0        2 
   6   chr6_45447648     ASom    G    A        0      0        2 
   6   chr6_45447648     HCab    G    A        1      2        2 
   6   chr6_45447648     HPrz    G    A      0.5      1        2 
   6   chr6_45447648     ZBoe    G    A        0      0        2 
   6   chr6_45447648     ZGre    G    A        0      0        2 
   6   chr6_45447648     ZHar    G    A        0      0        2 
   6   chr6_45447648   Sample    G    A        0      0        2 
   6   chr6_45447872     AAsi    A    G        0      0        2 
   6   chr6_45447872     AKia    A    G        0      0        2 
   6   chr6_45447872     AOna    A    G        0      0        2 
   6   chr6_45447872     ASom    A    G        0      0        2 
   6   chr6_45447872     HCab    A    G        0      0        2 
   6   chr6_45447872     HPrz    A    G        0      0        2 
   6   chr6_45447872     ZBoe    A    G        0      0        2 
   6   chr6_45447872     ZGre    A    G        0      0        2 
   6   chr6_45447872     ZHar    A    G      0.5      1        2 
   6   chr6_45447872   Sample    A    G        0      0        2 
   6   chr6_45449253     AAsi    G    A        0      0        2 
   6   chr6_45449253     AKia    G    A        0      0        2 
   6   chr6_45449253     AOna    G    A        0      0        2 
   6   chr6_45449253     ASom    G    A        0      0        2 
   6   chr6_45449253     HCab    G    A        0      0        2 
   6   chr6_45449253     HPrz    G    A        0      0        2 
   6   chr6_45449253     ZBoe    G    A        1      2        2 
   6   chr6_45449253     ZGre    G    A        0      0        2 
   6   chr6_45449253     ZHar    G    A        0      0        2 
   6   chr6_45449253   Sample    G    A        0      0        2 
   6   chr6_45454256     AAsi    T    C        0      0        2 
   6   chr6_45454256     AKia    T    C        0      0        2 
   6   chr6_45454256     AOna    T    C        0      0        2 
   6   chr6_45454256     ASom    T    C        0      0        2 
   6   chr6_45454256     HCab    T    C        1      2        2 
   6   chr6_45454256     HPrz    T    C        1      2        2 
   6   chr6_45454256     ZBoe    T    C        0      0        2 
   6   chr6_45454256     ZGre    T    C        0      0        2 
   6   chr6_45454256     ZHar    T    C        0      0        2 
   6   chr6_45454256   Sample    T    C        0      0        2 
   6   chr6_45461580     AAsi    A    G        0      0        2 
   6   chr6_45461580     AKia    A    G        0      0        2 
   6   chr6_45461580     AOna    A    G        0      0        2 
   6   chr6_45461580     ASom    A    G        0      0        2 
   6   chr6_45461580     HCab    A    G        0      0        2 
   6   chr6_45461580     HPrz    A    G        0      0        2 
   6   chr6_45461580     ZBoe    A    G        0      0        2 
   6   chr6_45461580     ZGre    A    G        1      2        2 
   6   chr6_45461580     ZHar    A    G        0      0        2 
   6   chr6_45461580   Sample    A    G        0      0        2 
   6   chr6_45468288     AAsi    C    T        0      0        2 
   6   chr6_45468288     AKia    C    T        0      0        2 
   6   chr6_45468288     AOna    C    T        0      0        2 
   6   chr6_45468288     ASom    C    T        0      0        2 
   6   chr6_45468288     HCab    C    T      0.5      1        2 
   6   chr6_45468288     HPrz    C    T        0      0        2 
   6   chr6_45468288     ZBoe    C    T        0      0        2 
   6   chr6_45468288     ZGre    C    T        0      0        2 
   6   chr6_45468288     ZHar    C    T        0      0        2 
   6   chr6_45468288   Sample    C    T        0      0        2 
   6   chr6_45469064     AAsi    A    G        0      0        2 
   6   chr6_45469064     AKia    A    G        0      0        2 
   6   chr6_45469064     AOna    A    G        0      0        2 
   6   chr6_45469064     ASom    A    G        0      0        2 
   6   chr6_45469064     HCab    A    G      0.5      1        2 
   6   chr6_45469064     HPrz    A    G      0.5      1        2 
   6   chr6_45469064     ZBoe    A    G        0      0        2 
   6   chr6_45469064     ZGre    A    G        0      0        2 
   6   chr6_45469064     ZHar    A    G        0      0        2 
   6   chr6_45469064   Sample    A    G        0      0        2 
   6   chr6_45476119     AAsi    A    G        0      0        2 
   6   chr6_45476119     AKia    A    G        0      0        2 
   6   chr6_45476119     AOna    A    G        0      0        2 
   6   chr6_45476119     ASom    A    G        0      0        2 
   6   chr6_45476119     HCab    A    G        1      2        2 
   6   chr6_45476119     HPrz    A    G        1      2        2 
   6   chr6_45476119     ZBoe    A    G        0      0        2 
   6   chr6_45476119     ZGre    A    G        0      0        2 
   6   chr6_45476119     ZHar    A    G        0      0        2 
   6   chr6_45476119   Sample    A    G        0      0        2 
   6   chr6_45480315     AAsi    G    A        0      0        2 
   6   chr6_45480315     AKia    G    A        0      0        2 
   6   chr6_45480315     AOna    G    A        0      0        2 
   6   chr6_45480315     ASom    G    A        0      0        2 
   6   chr6_45480315     HCab    G    A        1      2        2 
   6   chr6_45480315     HPrz    G    A      0.5      1        2 
   6   chr6_45480315     ZBoe    G    A        0      0        2 
   6   chr6_45480315     ZGre    G    A        0      0        2 
   6   chr6_45480315     ZHar    G    A        0      0        2 
   6   chr6_45480315   Sample    G    A        0      0        2 
   6   chr6_45492538     AAsi    C    T        0      0        2 
   6   chr6_45492538     AKia    C    T        0      0        2 
   6   chr6_45492538     AOna    C    T        0      0        2 
   6   chr6_45492538     ASom    C    T        0      0        2 
   6   chr6_45492538     HCab    C    T        0      0        2 
   6   chr6_45492538     HPrz    C    T        0      0        2 
   6   chr6_45492538     ZBoe    C    T        0      0        2 
   6   chr6_45492538     ZGre    C    T        1      2        2 
   6   chr6_45492538     ZHar    C    T        0      0        2 
   6   chr6_45492538   Sample    C    T        0      0        2 
   6   chr6_45495420     AAsi    G    A        1      2        2 
   6   chr6_45495420     AKia    G    A        0      0        2 
   6   chr6_45495420     AOna    G    A        0      0        2 
   6   chr6_45495420     ASom    G    A        0      0        2 
   6   chr6_45495420     HCab    G    A        0      0        2 
   6   chr6_45495420     HPrz    G    A        0      0        2 
   6   chr6_45495420     ZBoe    G    A        0      0        2 
   6   chr6_45495420     ZGre    G    A        0      0        2 
   6   chr6_45495420     ZHar    G    A        0      0        2 
   6   chr6_45495420   Sample    G    A        0      0        2 
   6   chr6_45498301     AAsi    G    T        0      0        2 
   6   chr6_45498301     AKia    G    T        0      0        2 
   6   chr6_45498301     AOna    G    T        0      0        2 
   6   chr6_45498301     ASom    G    T        0      0        2 
   6   chr6_45498301     HCab    G    T        0      0        2 
   6   chr6_45498301     HPrz    G    T        0      0        2 
   6   chr6_45498301     ZBoe    G    T      0.5      1        2 
   6   chr6_45498301     ZGre    G    T        0      0        2 
   6   chr6_45498301     ZHar    G    T        0      0        2 
   6   chr6_45498301   Sample    G    T        0      0        2 
   6   chr6_45502076     AAsi    C    T        0      0        2 
   6   chr6_45502076     AKia    C    T        0      0        2 
   6   chr6_45502076     AOna    C    T        0      0        2 
   6   chr6_45502076     ASom    C    T        0      0        2 
   6   chr6_45502076     HCab    C    T        0      0        2 
   6   chr6_45502076     HPrz    C    T        0      0        2 
   6   chr6_45502076     ZBoe    C    T        0      0        2 
   6   chr6_45502076     ZGre    C    T        0      0        2 
   6   chr6_45502076     ZHar    C    T        1      2        2 
   6   chr6_45502076   Sample    C    T        0      0        2 
   6   chr6_45509615     AAsi    T    A        0      0        2 
   6   chr6_45509615     AKia    T    A        0      0        2 
   6   chr6_45509615     AOna    T    A        0      0        2 
   6   chr6_45509615     ASom    T    A        0      0        2 
   6   chr6_45509615     HCab    T    A        1      2        2 
   6   chr6_45509615     HPrz    T    A        1      2        2 
   6   chr6_45509615     ZBoe    T    A        0      0        2 
   6   chr6_45509615     ZGre    T    A        0      0        2 
   6   chr6_45509615     ZHar    T    A        0      0        2 
   6   chr6_45509615   Sample    T    A        0      0        2 
   6   chr6_45520350     AAsi    A    G        1      2        2 
   6   chr6_45520350     AKia    A    G        0      0        2 
   6   chr6_45520350     AOna    A    G        0      0        2 
   6   chr6_45520350     ASom    A    G        1      2        2 
   6   chr6_45520350     HCab    A    G        0      0        2 
   6   chr6_45520350     HPrz    A    G        0      0        2 
   6   chr6_45520350     ZBoe    A    G        0      0        2 
   6   chr6_45520350     ZGre    A    G        0      0        2 
   6   chr6_45520350     ZHar    A    G        0      0        2 
   6   chr6_45520350   Sample    A    G        1      2        2 
   6   chr6_45521120     AAsi    G    A      0.5      1        2 
   6   chr6_45521120     AKia    G    A        0      0        2 
   6   chr6_45521120     AOna    G    A        0      0        2 
   6   chr6_45521120     ASom    G    A      0.5      1        2 
   6   chr6_45521120     HCab    G    A        0      0        2 
   6   chr6_45521120     HPrz    G    A        0      0        2 
   6   chr6_45521120     ZBoe    G    A        0      0        2 
   6   chr6_45521120     ZGre    G    A        0      0        2 
   6   chr6_45521120     ZHar    G    A        0      0        2 
   6   chr6_45521120   Sample    G    A        0      0        2 
   6   chr6_45521569     AAsi    G    A        0      0        2 
   6   chr6_45521569     AKia    G    A        0      0        2 
   6   chr6_45521569     AOna    G    A        0      0        2 
   6   chr6_45521569     ASom    G    A        0      0        2 
   6   chr6_45521569     HCab    G    A        1      2        2 
   6   chr6_45521569     HPrz    G    A        1      2        2 
   6   chr6_45521569     ZBoe    G    A        0      0        2 
   6   chr6_45521569     ZGre    G    A        0      0        2 
   6   chr6_45521569     ZHar    G    A        0      0        2 
   6   chr6_45521569   Sample    G    A        0      0        2 
   6   chr6_45523050     AAsi    T    C        0      0        2 
   6   chr6_45523050     AKia    T    C        0      0        2 
   6   chr6_45523050     AOna    T    C      0.5      1        2 
   6   chr6_45523050     ASom    T    C        0      0        2 
   6   chr6_45523050     HCab    T    C        0      0        2 
   6   chr6_45523050     HPrz    T    C        0      0        2 
   6   chr6_45523050     ZBoe    T    C        0      0        2 
   6   chr6_45523050     ZGre    T    C        0      0        2 
   6   chr6_45523050     ZHar    T    C        0      0        2 
   6   chr6_45523050   Sample    T    C        0      0        2 
   6   chr6_45524720     AAsi    G    A        0      0        2 
   6   chr6_45524720     AKia    G    A        0      0        2 
   6   chr6_45524720     AOna    G    A        0      0        2 
   6   chr6_45524720     ASom    G    A        0      0        2 
   6   chr6_45524720     HCab    G    A        0      0        2 
   6   chr6_45524720     HPrz    G    A        0      0        2 
   6   chr6_45524720     ZBoe    G    A        0      0        2 
   6   chr6_45524720     ZGre    G    A      0.5      1        2 
   6   chr6_45524720     ZHar    G    A        0      0        2 
   6   chr6_45524720   Sample    G    A        0      0        2 
   6   chr6_45530222     AAsi    C    T        0      0        2 
   6   chr6_45530222     AKia    C    T        0      0        2 
   6   chr6_45530222     AOna    C    T        0      0        2 
   6   chr6_45530222     ASom    C    T        0      0        2 
   6   chr6_45530222     HCab    C    T        1      2        2 
   6   chr6_45530222     HPrz    C    T        1      2        2 
   6   chr6_45530222     ZBoe    C    T        0      0        2 
   6   chr6_45530222     ZGre    C    T        0      0        2 
   6   chr6_45530222     ZHar    C    T        0      0        2 
   6   chr6_45530222   Sample    C    T        0      0        2 
   6   chr6_45533531     AAsi    G    A        0      0        2 
   6   chr6_45533531     AKia    G    A        0      0        2 
   6   chr6_45533531     AOna    G    A        0      0        2 
   6   chr6_45533531     ASom    G    A        0      0        2 
   6   chr6_45533531     HCab    G    A        0      0        2 
   6   chr6_45533531     HPrz    G    A        0      0        2 
   6   chr6_45533531     ZBoe    G    A        0      0        2 
   6   chr6_45533531     ZGre    G    A        0      0        2 
   6   chr6_45533531     ZHar    G    A        1      2        2 
   6   chr6_45533531   Sample    G    A        0      0        2 
   6   chr6_45534164     AAsi    C    T        0      0        2 
   6   chr6_45534164     AKia    C    T      0.5      1        2 
   6   chr6_45534164     AOna    C    T        0      0        2 
   6   chr6_45534164     ASom    C    T        0      0        2 
   6   chr6_45534164     HCab    C    T        0      0        2 
   6   chr6_45534164     HPrz    C    T        0      0        2 
   6   chr6_45534164     ZBoe    C    T        0      0        2 
   6   chr6_45534164     ZGre    C    T        0      0        2 
   6   chr6_45534164     ZHar    C    T        0      0        2 
   6   chr6_45534164   Sample    C    T        0      0        2 
   6   chr6_45546693     AAsi    T    C        0      0        2 
   6   chr6_45546693     AKia    T    C        0      0        2 
   6   chr6_45546693     AOna    T    C        0      0        2 
   6   chr6_45546693     ASom    T    C        0      0        2 
   6   chr6_45546693     HCab    T    C        1      2        2 
   6   chr6_45546693     HPrz    T    C        1      2        2 
   6   chr6_45546693     ZBoe    T    C        0      0        2 
   6   chr6_45546693     ZGre    T    C        0      0        2 
   6   chr6_45546693     ZHar    T    C        0      0        2 
   6   chr6_45546693   Sample    T    C        0      0        2 
   6   chr6_45550676     AAsi    T    A        0      0        2 
   6   chr6_45550676     AKia    T    A        0      0        2 
   6   chr6_45550676     AOna    T    A        0      0        2 
   6   chr6_45550676     ASom    T    A        0      0        2 
   6   chr6_45550676     HCab    T    A      0.5      1        2 
   6   chr6_45550676     HPrz    T    A        0      0        2 
   6   chr6_45550676     ZBoe    T    A        0      0        2 
   6   chr6_45550676     ZGre    T    A        0      0        2 
   6   chr6_45550676     ZHar    T    A        0      0        2 
   6   chr6_45550676   Sample    T    A        0      0        2 
   6   chr6_45553379     AAsi    T    G        0      0        2 
   6   chr6_45553379     AKia    T    G        1      2        2 
   6   chr6_45553379     AOna    T    G        0      0        2 
   6   chr6_45553379     ASom    T    G        0      0        2 
   6   chr6_45553379     HCab    T    G        0      0        2 
   6   chr6_45553379     HPrz    T    G        0      0        2 
   6   chr6_45553379     ZBoe    T    G        0      0        2 
   6   chr6_45553379     ZGre    T    G        0      0        2 
   6   chr6_45553379     ZHar    T    G        0      0        2 
   6   chr6_45553379   Sample    T    G        0      0        2 
   6   chr6_45554251     AAsi    T    C        0      0        2 
   6   chr6_45554251     AKia    T    C        1      2        2 
   6   chr6_45554251     AOna    T    C        0      0        2 
   6   chr6_45554251     ASom    T    C        0      0        2 
   6   chr6_45554251     HCab    T    C        0      0        2 
   6   chr6_45554251     HPrz    T    C        0      0        2 
   6   chr6_45554251     ZBoe    T    C        0      0        2 
   6   chr6_45554251     ZGre    T    C        0      0        2 
   6   chr6_45554251     ZHar    T    C        0      0        2 
   6   chr6_45554251   Sample    T    C        0      0        2 
   6   chr6_45561886     AAsi    T    C        0      0        2 
   6   chr6_45561886     AKia    T    C        0      0        2 
   6   chr6_45561886     AOna    T    C        0      0        2 
   6   chr6_45561886     ASom    T    C        0      0        2 
   6   chr6_45561886     HCab    T    C      0.5      1        2 
   6   chr6_45561886     HPrz    T    C      0.5      1        2 
   6   chr6_45561886     ZBoe    T    C        0      0        2 
   6   chr6_45561886     ZGre    T    C        0      0        2 
   6   chr6_45561886     ZHar    T    C        0      0        2 
   6   chr6_45561886   Sample    T    C        0      0        2 
   6   chr6_45562674     AAsi    T    C        0      0        2 
   6   chr6_45562674     AKia    T    C        0      0        2 
   6   chr6_45562674     AOna    T    C        0      0        2 
   6   chr6_45562674     ASom    T    C        0      0        2 
   6   chr6_45562674     HCab    T    C        0      0        2 
   6   chr6_45562674     HPrz    T    C      0.5      1        2 
   6   chr6_45562674     ZBoe    T    C        0      0        2 
   6   chr6_45562674     ZGre    T    C        0      0        2 
   6   chr6_45562674     ZHar    T    C        0      0        2 
   6   chr6_45562674   Sample    T    C        0      0        2 
   6   chr6_45563149     AAsi    G    C        0      0        2 
   6   chr6_45563149     AKia    G    C        0      0        2 
   6   chr6_45563149     AOna    G    C        0      0        2 
   6   chr6_45563149     ASom    G    C        0      0        2 
   6   chr6_45563149     HCab    G    C      0.5      1        2 
   6   chr6_45563149     HPrz    G    C        0      0        2 
   6   chr6_45563149     ZBoe    G    C        0      0        2 
   6   chr6_45563149     ZGre    G    C        0      0        2 
   6   chr6_45563149     ZHar    G    C        0      0        2 
   6   chr6_45563149   Sample    G    C        0      0        2 
   6   chr6_45571135     AAsi    G    A        0      0        2 
   6   chr6_45571135     AKia    G    A        0      0        2 
   6   chr6_45571135     AOna    G    A        0      0        2 
   6   chr6_45571135     ASom    G    A        0      0        2 
   6   chr6_45571135     HCab    G    A        1      2        2 
   6   chr6_45571135     HPrz    G    A        1      2        2 
   6   chr6_45571135     ZBoe    G    A        0      0        2 
   6   chr6_45571135     ZGre    G    A        0      0        2 
   6   chr6_45571135     ZHar    G    A        0      0        2 
   6   chr6_45571135   Sample    G    A        0      0        2 
   6   chr6_45572939     AAsi    T    C        0      0        2 
   6   chr6_45572939     AKia    T    C        0      0        2 
   6   chr6_45572939     AOna    T    C        0      0        2 
   6   chr6_45572939     ASom    T    C        0      0        2 
   6   chr6_45572939     HCab    T    C        0      0        2 
   6   chr6_45572939     HPrz    T    C        0      0        2 
   6   chr6_45572939     ZBoe    T    C        0      0        2 
   6   chr6_45572939     ZGre    T    C        1      2        2 
   6   chr6_45572939     ZHar    T    C        0      0        2 
   6   chr6_45572939   Sample    T    C        0      0        2 
   6   chr6_45574602     AAsi    G    A        0      0        2 
   6   chr6_45574602     AKia    G    A        0      0        2 
   6   chr6_45574602     AOna    G    A        0      0        2 
   6   chr6_45574602     ASom    G    A        0      0        2 
   6   chr6_45574602     HCab    G    A        1      2        2 
   6   chr6_45574602     HPrz    G    A        1      2        2 
   6   chr6_45574602     ZBoe    G    A        0      0        2 
   6   chr6_45574602     ZGre    G    A        0      0        2 
   6   chr6_45574602     ZHar    G    A        0      0        2 
   6   chr6_45574602   Sample    G    A        0      0        2 
   6   chr6_45586673     AAsi    C    T        0      0        2 
   6   chr6_45586673     AKia    C    T        0      0        2 
   6   chr6_45586673     AOna    C    T        0      0        2 
   6   chr6_45586673     ASom    C    T      0.5      1        2 
   6   chr6_45586673     HCab    C    T        0      0        2 
   6   chr6_45586673     HPrz    C    T        0      0        2 
   6   chr6_45586673     ZBoe    C    T        0      0        2 
   6   chr6_45586673     ZGre    C    T        0      0        2 
   6   chr6_45586673     ZHar    C    T        0      0        2 
   6   chr6_45586673   Sample    C    T        0      0        2 
   6   chr6_45591144     AAsi    T    G        0      0        2 
   6   chr6_45591144     AKia    T    G        0      0        2 
   6   chr6_45591144     AOna    T    G        0      0        2 
   6   chr6_45591144     ASom    T    G        0      0        2 
   6   chr6_45591144     HCab    T    G      0.5      1        2 
   6   chr6_45591144     HPrz    T    G        0      0        2 
   6   chr6_45591144     ZBoe    T    G        0      0        2 
   6   chr6_45591144     ZGre    T    G        0      0        2 
   6   chr6_45591144     ZHar    T    G        0      0        2 
   6   chr6_45591144   Sample    T    G        0      0        2 
   6   chr6_45591593     AAsi    C    A        0      0        2 
   6   chr6_45591593     AKia    C    A        0      0        2 
   6   chr6_45591593     AOna    C    A        0      0        2 
   6   chr6_45591593     ASom    C    A        0      0        2 
   6   chr6_45591593     HCab    C    A        0      0        2 
   6   chr6_45591593     HPrz    C    A        0      0        2 
   6   chr6_45591593     ZBoe    C    A        1      2        2 
   6   chr6_45591593     ZGre    C    A        0      0        2 
   6   chr6_45591593     ZHar    C    A        0      0        2 
   6   chr6_45591593   Sample    C    A        0      0        2 
   6   chr6_45596512     AAsi    C    T        0      0        2 
   6   chr6_45596512     AKia    C    T        1      2        2 
   6   chr6_45596512     AOna    C    T        0      0        2 
   6   chr6_45596512     ASom    C    T        0      0        2 
   6   chr6_45596512     HCab    C    T        0      0        2 
   6   chr6_45596512     HPrz    C    T        0      0        2 
   6   chr6_45596512     ZBoe    C    T        0      0        2 
   6   chr6_45596512     ZGre    C    T        0      0        2 
   6   chr6_45596512     ZHar    C    T        0      0        2 
   6   chr6_45596512   Sample    C    T        0      0        2 
   6   chr6_45598921     AAsi    A    G        0      0        2 
   6   chr6_45598921     AKia    A    G        0      0        2 
   6   chr6_45598921     AOna    A    G        1      2        2 
   6   chr6_45598921     ASom    A    G        0      0        2 
   6   chr6_45598921     HCab    A    G        0      0        2 
   6   chr6_45598921     HPrz    A    G        0      0        2 
   6   chr6_45598921     ZBoe    A    G        0      0        2 
   6   chr6_45598921     ZGre    A    G        0      0        2 
   6   chr6_45598921     ZHar    A    G        0      0        2 
   6   chr6_45598921   Sample    A    G        0      0        2 
   6   chr6_45600243     AAsi    G    A        0      0        2 
   6   chr6_45600243     AKia    G    A        0      0        2 
   6   chr6_45600243     AOna    G    A        0      0        2 
   6   chr6_45600243     ASom    G    A        0      0        2 
   6   chr6_45600243     HCab    G    A        1      2        2 
   6   chr6_45600243     HPrz    G    A        1      2        2 
   6   chr6_45600243     ZBoe    G    A        0      0        2 
   6   chr6_45600243     ZGre    G    A        0      0        2 
   6   chr6_45600243     ZHar    G    A        0      0        2 
   6   chr6_45600243   Sample    G    A        0      0        2 
   6   chr6_45611162     AAsi    G    A        0      0        2 
   6   chr6_45611162     AKia    G    A        0      0        2 
   6   chr6_45611162     AOna    G    A        0      0        2 
   6   chr6_45611162     ASom    G    A        0      0        2 
   6   chr6_45611162     HCab    G    A        0      0        2 
   6   chr6_45611162     HPrz    G    A        0      0        2 
   6   chr6_45611162     ZBoe    G    A      0.5      1        2 
   6   chr6_45611162     ZGre    G    A        0      0        2 
   6   chr6_45611162     ZHar    G    A        0      0        2 
   6   chr6_45611162   Sample    G    A        0      0        2 
   6   chr6_45614431     AAsi    A    G        0      0        2 
   6   chr6_45614431     AKia    A    G        0      0        2 
   6   chr6_45614431     AOna    A    G        0      0        2 
   6   chr6_45614431     ASom    A    G        0      0        2 
   6   chr6_45614431     HCab    A    G        0      0        2 
   6   chr6_45614431     HPrz    A    G        0      0        2 
   6   chr6_45614431     ZBoe    A    G        0      0        2 
   6   chr6_45614431     ZGre    A    G        1      2        2 
   6   chr6_45614431     ZHar    A    G        0      0        2 
   6   chr6_45614431   Sample    A    G        0      0        2 
   6   chr6_45617314     AAsi    T    A        0      0        2 
   6   chr6_45617314     AKia    T    A        0      0        2 
   6   chr6_45617314     AOna    T    A        0      0        2 
   6   chr6_45617314     ASom    T    A        0      0        2 
   6   chr6_45617314     HCab    T    A        0      0        2 
   6   chr6_45617314     HPrz    T    A      0.5      1        2 
   6   chr6_45617314     ZBoe    T    A        0      0        2 
   6   chr6_45617314     ZGre    T    A        0      0        2 
   6   chr6_45617314     ZHar    T    A        0      0        2 
   6   chr6_45617314   Sample    T    A        0      0        2 
   6   chr6_45617407     AAsi    G    A        0      0        2 
   6   chr6_45617407     AKia    G    A        0      0        2 
   6   chr6_45617407     AOna    G    A        0      0        2 
   6   chr6_45617407     ASom    G    A        0      0        2 
   6   chr6_45617407     HCab    G    A        1      2        2 
   6   chr6_45617407     HPrz    G    A        1      2        2 
   6   chr6_45617407     ZBoe    G    A        0      0        2 
   6   chr6_45617407     ZGre    G    A        0      0        2 
   6   chr6_45617407     ZHar    G    A        0      0        2 
   6   chr6_45617407   Sample    G    A        0      0        2 
   6   chr6_45617681     AAsi    A    G      0.5      1        2 
   6   chr6_45617681     AKia    A    G        0      0        2 
   6   chr6_45617681     AOna    A    G        0      0        2 
   6   chr6_45617681     ASom    A    G        0      0        2 
   6   chr6_45617681     HCab    A    G        0      0        2 
   6   chr6_45617681     HPrz    A    G        0      0        2 
   6   chr6_45617681     ZBoe    A    G        0      0        2 
   6   chr6_45617681     ZGre    A    G        0      0        2 
   6   chr6_45617681     ZHar    A    G        0      0        2 
   6   chr6_45617681   Sample    A    G        1      2        2 
   6   chr6_45623317     AAsi    T    C        0      0        2 
   6   chr6_45623317     AKia    T    C        0      0        2 
   6   chr6_45623317     AOna    T    C        0      0        2 
   6   chr6_45623317     ASom    T    C        0      0        2 
   6   chr6_45623317     HCab    T    C        0      0        2 
   6   chr6_45623317     HPrz    T    C        0      0        2 
   6   chr6_45623317     ZBoe    T    C        1      2        2 
   6   chr6_45623317     ZGre    T    C        0      0        2 
   6   chr6_45623317     ZHar    T    C        0      0        2 
   6   chr6_45623317   Sample    T    C        0      0        2 
   6   chr6_45625436     AAsi    A    G        0      0        2 
   6   chr6_45625436     AKia    A    G        1      2        2 
   6   chr6_45625436     AOna    A    G        0      0        2 
   6   chr6_45625436     ASom    A    G        0      0        2 
   6   chr6_45625436     HCab    A    G        0      0        2 
   6   chr6_45625436     HPrz    A    G        0      0        2 
   6   chr6_45625436     ZBoe    A    G        0      0        2 
   6   chr6_45625436     ZGre    A    G        0      0        2 
   6   chr6_45625436     ZHar    A    G        0      0        2 
   6   chr6_45625436   Sample    A    G        0      0        2 
   6   chr6_45641159     AAsi    A    G        0      0        2 
   6   chr6_45641159     AKia    A    G        0      0        2 
   6   chr6_45641159     AOna    A    G        1      2        2 
   6   chr6_45641159     ASom    A    G        0      0        2 
   6   chr6_45641159     HCab    A    G        0      0        2 
   6   chr6_45641159     HPrz    A    G        0      0        2 
   6   chr6_45641159     ZBoe    A    G        0      0        2 
   6   chr6_45641159     ZGre    A    G        0      0        2 
   6   chr6_45641159     ZHar    A    G        0      0        2 
   6   chr6_45641159   Sample    A    G        0      0        2 
   6   chr6_45641427     AAsi    A    G        1      2        2 
   6   chr6_45641427     AKia    A    G        0      0        2 
   6   chr6_45641427     AOna    A    G        0      0        2 
   6   chr6_45641427     ASom    A    G        1      2        2 
   6   chr6_45641427     HCab    A    G        0      0        2 
   6   chr6_45641427     HPrz    A    G        0      0        2 
   6   chr6_45641427     ZBoe    A    G        0      0        2 
   6   chr6_45641427     ZGre    A    G        0      0        2 
   6   chr6_45641427     ZHar    A    G        0      0        2 
   6   chr6_45641427   Sample    A    G        1      2        2 
   6   chr6_45651333     AAsi    G    A        0      0        2 
   6   chr6_45651333     AKia    G    A        1      2        2 
   6   chr6_45651333     AOna    G    A      0.5      1        2 
   6   chr6_45651333     ASom    G    A        0      0        2 
   6   chr6_45651333     HCab    G    A        0      0        2 
   6   chr6_45651333     HPrz    G    A        0      0        2 
   6   chr6_45651333     ZBoe    G    A        0      0        2 
   6   chr6_45651333     ZGre    G    A        0      0        2 
   6   chr6_45651333     ZHar    G    A        0      0        2 
   6   chr6_45651333   Sample    G    A        0      0        2 
   6   chr6_45654056     AAsi    T    A        0      0        2 
   6   chr6_45654056     AKia    T    A        0      0        2 
   6   chr6_45654056     AOna    T    A      0.5      1        2 
   6   chr6_45654056     ASom    T    A        0      0        2 
   6   chr6_45654056     HCab    T    A        0      0        2 
   6   chr6_45654056     HPrz    T    A        0      0        2 
   6   chr6_45654056     ZBoe    T    A        0      0        2 
   6   chr6_45654056     ZGre    T    A        0      0        2 
   6   chr6_45654056     ZHar    T    A        0      0        2 
   6   chr6_45654056   Sample    T    A        0      0        2 
   6   chr6_45656432     AAsi    C    T        0      0        2 
   6   chr6_45656432     AKia    C    T        0      0        2 
   6   chr6_45656432     AOna    C    T        0      0        2 
   6   chr6_45656432     ASom    C    T        0      0        2 
   6   chr6_45656432     HCab    C    T        0      0        2 
   6   chr6_45656432     HPrz    C    T        0      0        2 
   6   chr6_45656432     ZBoe    C    T        0      0        2 
   6   chr6_45656432     ZGre    C    T      0.5      1        2 
   6   chr6_45656432     ZHar    C    T        0      0        2 
   6   chr6_45656432   Sample    C    T        0      0        2 
   6   chr6_45662252     AAsi    A    G        0      0        2 
   6   chr6_45662252     AKia    A    G        0      0        2 
   6   chr6_45662252     AOna    A    G        0      0        2 
   6   chr6_45662252     ASom    A    G        0      0        2 
   6   chr6_45662252     HCab    A    G        0      0        2 
   6   chr6_45662252     HPrz    A    G      0.5      1        2 
   6   chr6_45662252     ZBoe    A    G        0      0        2 
   6   chr6_45662252     ZGre    A    G        0      0        2 
   6   chr6_45662252     ZHar    A    G        0      0        2 
   6   chr6_45662252   Sample    A    G        0      0        2 
   6   chr6_45679852     AAsi    A    C        0      0        2 
   6   chr6_45679852     AKia    A    C        0      0        2 
   6   chr6_45679852     AOna    A    C        0      0        2 
   6   chr6_45679852     ASom    A    C        0      0        2 
   6   chr6_45679852     HCab    A    C        0      0        2 
   6   chr6_45679852     HPrz    A    C        0      0        2 
   6   chr6_45679852     ZBoe    A    C      0.5      1        2 
   6   chr6_45679852     ZGre    A    C        0      0        2 
   6   chr6_45679852     ZHar    A    C        0      0        2 
   6   chr6_45679852   Sample    A    C        0      0        2 
   6   chr6_45693038     AAsi    G    T        0      0        2 
   6   chr6_45693038     AKia    G    T        0      0        2 
   6   chr6_45693038     AOna    G    T        0      0        2 
   6   chr6_45693038     ASom    G    T        0      0        2 
   6   chr6_45693038     HCab    G    T        1      2        2 
   6   chr6_45693038     HPrz    G    T        1      2        2 
   6   chr6_45693038     ZBoe    G    T        0      0        2 
   6   chr6_45693038     ZGre    G    T        0      0        2 
   6   chr6_45693038     ZHar    G    T        0      0        2 
   6   chr6_45693038   Sample    G    T        0      0        2 
   6   chr6_45694088     AAsi    C    A        0      0        2 
   6   chr6_45694088     AKia    C    A        0      0        2 
   6   chr6_45694088     AOna    C    A        0      0        2 
   6   chr6_45694088     ASom    C    A        0      0        2 
   6   chr6_45694088     HCab    C    A        0      0        2 
   6   chr6_45694088     HPrz    C    A        0      0        2 
   6   chr6_45694088     ZBoe    C    A        0      0        2 
   6   chr6_45694088     ZGre    C    A        0      0        2 
   6   chr6_45694088     ZHar    C    A      0.5      1        2 
   6   chr6_45694088   Sample    C    A        0      0        2 
   6   chr6_45707561     AAsi    C    T        0      0        2 
   6   chr6_45707561     AKia    C    T        0      0        2 
   6   chr6_45707561     AOna    C    T        0      0        2 
   6   chr6_45707561     ASom    C    T        0      0        2 
   6   chr6_45707561     HCab    C    T        1      2        2 
   6   chr6_45707561     HPrz    C    T        1      2        2 
   6   chr6_45707561     ZBoe    C    T        0      0        2 
   6   chr6_45707561     ZGre    C    T        0      0        2 
   6   chr6_45707561     ZHar    C    T        0      0        2 
   6   chr6_45707561   Sample    C    T        0      0        2 
   6   chr6_45710720     AAsi    G    C        0      0        2 
   6   chr6_45710720     AKia    G    C        0      0        2 
   6   chr6_45710720     AOna    G    C        0      0        2 
   6   chr6_45710720     ASom    G    C        0      0        2 
   6   chr6_45710720     HCab    G    C        0      0        2 
   6   chr6_45710720     HPrz    G    C        0      0        2 
   6   chr6_45710720     ZBoe    G    C        0      0        2 
   6   chr6_45710720     ZGre    G    C        0      0        2 
   6   chr6_45710720     ZHar    G    C      0.5      1        2 
   6   chr6_45710720   Sample    G    C        0      0        2 
   6   chr6_45713988     AAsi    A    G        0      0        2 
   6   chr6_45713988     AKia    A    G        0      0        2 
   6   chr6_45713988     AOna    A    G        0      0        2 
   6   chr6_45713988     ASom    A    G        0      0        2 
   6   chr6_45713988     HCab    A    G        0      0        2 
   6   chr6_45713988     HPrz    A    G        0      0        2 
   6   chr6_45713988     ZBoe    A    G      0.5      1        2 
   6   chr6_45713988     ZGre    A    G        0      0        2 
   6   chr6_45713988     ZHar    A    G        0      0        2 
   6   chr6_45713988   Sample    A    G        0      0        2 
   6   chr6_45715638     AAsi    G    C        0      0        2 
   6   chr6_45715638     AKia    G    C        0      0        2 
   6   chr6_45715638     AOna    G    C        0      0        2 
   6   chr6_45715638     ASom    G    C        0      0        2 
   6   chr6_45715638     HCab    G    C        0      0        2 
   6   chr6_45715638     HPrz    G    C        0      0        2 
   6   chr6_45715638     ZBoe    G    C      0.5      1        2 
   6   chr6_45715638     ZGre    G    C        0      0        2 
   6   chr6_45715638     ZHar    G    C        0      0        2 
   6   chr6_45715638   Sample    G    C        0      0        2 
   6   chr6_45741046     AAsi    A    G        0      0        2 
   6   chr6_45741046     AKia    A    G        0      0        2 
   6   chr6_45741046     AOna    A    G        0      0        2 
   6   chr6_45741046     ASom    A    G        0      0        2 
   6   chr6_45741046     HCab    A    G        0      0        2 
   6   chr6_45741046     HPrz    A    G      0.5      1        2 
   6   chr6_45741046     ZBoe    A    G        0      0        2 
   6   chr6_45741046     ZGre    A    G        0      0        2 
   6   chr6_45741046     ZHar    A    G        0      0        2 
   6   chr6_45741046   Sample    A    G        0      0        2 
   6   chr6_45749092     AAsi    T    C        0      0        2 
   6   chr6_45749092     AKia    T    C        0      0        2 
   6   chr6_45749092     AOna    T    C      0.5      1        2 
   6   chr6_45749092     ASom    T    C        0      0        2 
   6   chr6_45749092     HCab    T    C        0      0        2 
   6   chr6_45749092     HPrz    T    C        0      0        2 
   6   chr6_45749092     ZBoe    T    C        0      0        2 
   6   chr6_45749092     ZGre    T    C        0      0        2 
   6   chr6_45749092     ZHar    T    C        0      0        2 
   6   chr6_45749092   Sample    T    C        0      0        2 
   6   chr6_45751563     AAsi    C    T        0      0        2 
   6   chr6_45751563     AKia    C    T        0      0        2 
   6   chr6_45751563     AOna    C    T        0      0        2 
   6   chr6_45751563     ASom    C    T        0      0        2 
   6   chr6_45751563     HCab    C    T        1      2        2 
   6   chr6_45751563     HPrz    C    T        1      2        2 
   6   chr6_45751563     ZBoe    C    T        0      0        2 
   6   chr6_45751563     ZGre    C    T        0      0        2 
   6   chr6_45751563     ZHar    C    T        0      0        2 
   6   chr6_45751563   Sample    C    T        0      0        2 
   6   chr6_45766040     AAsi    A    G        0      0        2 
   6   chr6_45766040     AKia    A    G        0      0        2 
   6   chr6_45766040     AOna    A    G        0      0        2 
   6   chr6_45766040     ASom    A    G        0      0        2 
   6   chr6_45766040     HCab    A    G        0      0        2 
   6   chr6_45766040     HPrz    A    G      0.5      1        2 
   6   chr6_45766040     ZBoe    A    G        0      0        2 
   6   chr6_45766040     ZGre    A    G        0      0        2 
   6   chr6_45766040     ZHar    A    G        0      0        2 
   6   chr6_45766040   Sample    A    G        0      0        2 
   6   chr6_45775575     AAsi    G    T        0      0        2 
   6   chr6_45775575     AKia    G    T        0      0        2 
   6   chr6_45775575     AOna    G    T        0      0        2 
   6   chr6_45775575     ASom    G    T        0      0        2 
   6   chr6_45775575     HCab    G    T        0      0        2 
   6   chr6_45775575     HPrz    G    T        0      0        2 
   6   chr6_45775575     ZBoe    G    T      0.5      1        2 
   6   chr6_45775575     ZGre    G    T        0      0        2 
   6   chr6_45775575     ZHar    G    T        0      0        2 
   6   chr6_45775575   Sample    G    T        0      0        2 
   6   chr6_45779043     AAsi    A    G        0      0        2 
   6   chr6_45779043     AKia    A    G        1      2        2 
   6   chr6_45779043     AOna    A    G        0      0        2 
   6   chr6_45779043     ASom    A    G        0      0        2 
   6   chr6_45779043     HCab    A    G        0      0        2 
   6   chr6_45779043     HPrz    A    G        0      0        2 
   6   chr6_45779043     ZBoe    A    G        0      0        2 
   6   chr6_45779043     ZGre    A    G        0      0        2 
   6   chr6_45779043     ZHar    A    G        0      0        2 
   6   chr6_45779043   Sample    A    G        0      0        2 
   6   chr6_45784831     AAsi    T    G        0      0        2 
   6   chr6_45784831     AKia    T    G        1      2        2 
   6   chr6_45784831     AOna    T    G        0      0        2 
   6   chr6_45784831     ASom    T    G        0      0        2 
   6   chr6_45784831     HCab    T    G        0      0        2 
   6   chr6_45784831     HPrz    T    G        0      0        2 
   6   chr6_45784831     ZBoe    T    G        0      0        2 
   6   chr6_45784831     ZGre    T    G        0      0        2 
   6   chr6_45784831     ZHar    T    G        0      0        2 
   6   chr6_45784831   Sample    T    G        0      0        2 
   6   chr6_45785151     AAsi    A    G        0      0        2 
   6   chr6_45785151     AKia    A    G        0      0        2 
   6   chr6_45785151     AOna    A    G        0      0        2 
   6   chr6_45785151     ASom    A    G        0      0        2 
   6   chr6_45785151     HCab    A    G        1      2        2 
   6   chr6_45785151     HPrz    A    G        1      2        2 
   6   chr6_45785151     ZBoe    A    G        0      0        2 
   6   chr6_45785151     ZGre    A    G        0      0        2 
   6   chr6_45785151     ZHar    A    G        0      0        2 
   6   chr6_45785151   Sample    A    G        0      0        2 
   6   chr6_45785389     AAsi    C    T        0      0        2 
   6   chr6_45785389     AKia    C    T        0      0        2 
   6   chr6_45785389     AOna    C    T        0      0        2 
   6   chr6_45785389     ASom    C    T        0      0        2 
   6   chr6_45785389     HCab    C    T        0      0        2 
   6   chr6_45785389     HPrz    C    T        0      0        2 
   6   chr6_45785389     ZBoe    C    T        0      0        2 
   6   chr6_45785389     ZGre    C    T      0.5      1        2 
   6   chr6_45785389     ZHar    C    T        0      0        2 
   6   chr6_45785389   Sample    C    T        0      0        2 
   6   chr6_45789254     AAsi    G    A        0      0        2 
   6   chr6_45789254     AKia    G    A        0      0        2 
   6   chr6_45789254     AOna    G    A        0      0        2 
   6   chr6_45789254     ASom    G    A        0      0        2 
   6   chr6_45789254     HCab    G    A        1      2        2 
   6   chr6_45789254     HPrz    G    A        1      2        2 
   6   chr6_45789254     ZBoe    G    A        0      0        2 
   6   chr6_45789254     ZGre    G    A        0      0        2 
   6   chr6_45789254     ZHar    G    A        0      0        2 
   6   chr6_45789254   Sample    G    A        0      0        2 
   6   chr6_45790653     AAsi    T    G        0      0        2 
   6   chr6_45790653     AKia    T    G        0      0        2 
   6   chr6_45790653     AOna    T    G        0      0        2 
   6   chr6_45790653     ASom    T    G        0      0        2 
   6   chr6_45790653     HCab    T    G        0      0        2 
   6   chr6_45790653     HPrz    T    G        0      0        2 
   6   chr6_45790653     ZBoe    T    G        0      0        2 
   6   chr6_45790653     ZGre    T    G        0      0        2 
   6   chr6_45790653     ZHar    T    G        1      2        2 
   6   chr6_45790653   Sample    T    G        0      0        2 
   6   chr6_45798651     AAsi    G    C        0      0        2 
   6   chr6_45798651     AKia    G    C        0      0        2 
   6   chr6_45798651     AOna    G    C        0      0        2 
   6   chr6_45798651     ASom    G    C        0      0        2 
   6   chr6_45798651     HCab    G    C        0      0        2 
   6   chr6_45798651     HPrz    G    C        0      0        2 
   6   chr6_45798651     ZBoe    G    C        1      2        2 
   6   chr6_45798651     ZGre    G    C        0      0        2 
   6   chr6_45798651     ZHar    G    C        0      0        2 
   6   chr6_45798651   Sample    G    C        0      0        2 
   6   chr6_45800774     AAsi    C    T        0      0        2 
   6   chr6_45800774     AKia    C    T        0      0        2 
   6   chr6_45800774     AOna    C    T        0      0        2 
   6   chr6_45800774     ASom    C    T        0      0        2 
   6   chr6_45800774     HCab    C    T        0      0        2 
   6   chr6_45800774     HPrz    C    T        0      0        2 
   6   chr6_45800774     ZBoe    C    T        1      2        2 
   6   chr6_45800774     ZGre    C    T        1      2        2 
   6   chr6_45800774     ZHar    C    T        0      0        2 
   6   chr6_45800774   Sample    C    T        0      0        2 
   6   chr6_45801524     AAsi    G    A        0      0        2 
   6   chr6_45801524     AKia    G    A        0      0        2 
   6   chr6_45801524     AOna    G    A        0      0        2 
   6   chr6_45801524     ASom    G    A        0      0        2 
   6   chr6_45801524     HCab    G    A        0      0        2 
   6   chr6_45801524     HPrz    G    A        0      0        2 
   6   chr6_45801524     ZBoe    G    A      0.5      1        2 
   6   chr6_45801524     ZGre    G    A        1      2        2 
   6   chr6_45801524     ZHar    G    A        0      0        2 
   6   chr6_45801524   Sample    G    A        0      0        2 
   6   chr6_45807725     AAsi    T    C        0      0        2 
   6   chr6_45807725     AKia    T    C        0      0        2 
   6   chr6_45807725     AOna    T    C      0.5      1        2 
   6   chr6_45807725     ASom    T    C        0      0        2 
   6   chr6_45807725     HCab    T    C        0      0        2 
   6   chr6_45807725     HPrz    T    C        0      0        2 
   6   chr6_45807725     ZBoe    T    C        0      0        2 
   6   chr6_45807725     ZGre    T    C        0      0        2 
   6   chr6_45807725     ZHar    T    C        0      0        2 
   6   chr6_45807725   Sample    T    C        0      0        2 
   6   chr6_45810353     AAsi    T    G      0.5      1        2 
   6   chr6_45810353     AKia    T    G        0      0        2 
   6   chr6_45810353     AOna    T    G        0      0        2 
   6   chr6_45810353     ASom    T    G        0      0        2 
   6   chr6_45810353     HCab    T    G        0      0        2 
   6   chr6_45810353     HPrz    T    G        0      0        2 
   6   chr6_45810353     ZBoe    T    G        0      0        2 
   6   chr6_45810353     ZGre    T    G        0      0        2 
   6   chr6_45810353     ZHar    T    G        0      0        2 
   6   chr6_45810353   Sample    T    G        0      0        2 
   6   chr6_45811962     AAsi    G    T        0      0        2 
   6   chr6_45811962     AKia    G    T        1      2        2 
   6   chr6_45811962     AOna    G    T        0      0        2 
   6   chr6_45811962     ASom    G    T        0      0        2 
   6   chr6_45811962     HCab    G    T        0      0        2 
   6   chr6_45811962     HPrz    G    T        0      0        2 
   6   chr6_45811962     ZBoe    G    T        0      0        2 
   6   chr6_45811962     ZGre    G    T        0      0        2 
   6   chr6_45811962     ZHar    G    T        0      0        2 
   6   chr6_45811962   Sample    G    T        0      0        2 
   6   chr6_45818105     AAsi    G    A        0      0        2 
   6   chr6_45818105     AKia    G    A        0      0        2 
   6   chr6_45818105     AOna    G    A        0      0        2 
   6   chr6_45818105     ASom    G    A        0      0        2 
   6   chr6_45818105     HCab    G    A        0      0        2 
   6   chr6_45818105     HPrz    G    A        0      0        2 
   6   chr6_45818105     ZBoe    G    A        1      2        2 
   6   chr6_45818105     ZGre    G    A        0      0        2 
   6   chr6_45818105     ZHar    G    A        0      0        2 
   6   chr6_45818105   Sample    G    A        0      0        2 
   6   chr6_45819800     AAsi    T    C        0      0        2 
   6   chr6_45819800     AKia    T    C        0      0        2 
   6   chr6_45819800     AOna    T    C        0      0        2 
   6   chr6_45819800     ASom    T    C        0      0        2 
   6   chr6_45819800     HCab    T    C        0      0        2 
   6   chr6_45819800     HPrz    T    C        0      0        2 
   6   chr6_45819800     ZBoe    T    C        0      0        2 
   6   chr6_45819800     ZGre    T    C        0      0        2 
   6   chr6_45819800     ZHar    T    C        1      2        2 
   6   chr6_45819800   Sample    T    C        0      0        2 
   6   chr6_45823279     AAsi    A    G        0      0        2 
   6   chr6_45823279     AKia    A    G        0      0        2 
   6   chr6_45823279     AOna    A    G        0      0        2 
   6   chr6_45823279     ASom    A    G        0      0        2 
   6   chr6_45823279     HCab    A    G        0      0        2 
   6   chr6_45823279     HPrz    A    G        0      0        2 
   6   chr6_45823279     ZBoe    A    G      0.5      1        2 
   6   chr6_45823279     ZGre    A    G        0      0        2 
   6   chr6_45823279     ZHar    A    G        0      0        2 
   6   chr6_45823279   Sample    A    G        0      0        2 
   6   chr6_45833842     AAsi    T    C        0      0        2 
   6   chr6_45833842     AKia    T    C        0      0        2 
   6   chr6_45833842     AOna    T    C        0      0        2 
   6   chr6_45833842     ASom    T    C        0      0        2 
   6   chr6_45833842     HCab    T    C        0      0        2 
   6   chr6_45833842     HPrz    T    C        0      0        2 
   6   chr6_45833842     ZBoe    T    C        0      0        2 
   6   chr6_45833842     ZGre    T    C      0.5      1        2 
   6   chr6_45833842     ZHar    T    C        0      0        2 
   6   chr6_45833842   Sample    T    C        0      0        2 
   6   chr6_45847529     AAsi    G    A        0      0        2 
   6   chr6_45847529     AKia    G    A        0      0        2 
   6   chr6_45847529     AOna    G    A        0      0        2 
   6   chr6_45847529     ASom    G    A        0      0        2 
   6   chr6_45847529     HCab    G    A        0      0        2 
   6   chr6_45847529     HPrz    G    A        0      0        2 
   6   chr6_45847529     ZBoe    G    A        0      0        2 
   6   chr6_45847529     ZGre    G    A        0      0        2 
   6   chr6_45847529     ZHar    G    A      0.5      1        2 
   6   chr6_45847529   Sample    G    A        0      0        2 
   6   chr6_45851149     AAsi    T    C        0      0        2 
   6   chr6_45851149     AKia    T    C        0      0        2 
   6   chr6_45851149     AOna    T    C        1      2        2 
   6   chr6_45851149     ASom    T    C        0      0        2 
   6   chr6_45851149     HCab    T    C        0      0        2 
   6   chr6_45851149     HPrz    T    C        0      0        2 
   6   chr6_45851149     ZBoe    T    C        0      0        2 
   6   chr6_45851149     ZGre    T    C        0      0        2 
   6   chr6_45851149     ZHar    T    C        0      0        2 
   6   chr6_45851149   Sample    T    C        0      0        2 
   6   chr6_45852724     AAsi    A    G        0      0        2 
   6   chr6_45852724     AKia    A    G        0      0        2 
   6   chr6_45852724     AOna    A    G        0      0        2 
   6   chr6_45852724     ASom    A    G        0      0        2 
   6   chr6_45852724     HCab    A    G        1      2        2 
   6   chr6_45852724     HPrz    A    G        1      2        2 
   6   chr6_45852724     ZBoe    A    G        0      0        2 
   6   chr6_45852724     ZGre    A    G        0      0        2 
   6   chr6_45852724     ZHar    A    G        0      0        2 
   6   chr6_45852724   Sample    A    G        0      0        2 
   6   chr6_45859366     AAsi    A    G        0      0        2 
   6   chr6_45859366     AKia    A    G        0      0        2 
   6   chr6_45859366     AOna    A    G        0      0        2 
   6   chr6_45859366     ASom    A    G        0      0        2 
   6   chr6_45859366     HCab    A    G        0      0        2 
   6   chr6_45859366     HPrz    A    G        0      0        2 
   6   chr6_45859366     ZBoe    A    G        0      0        2 
   6   chr6_45859366     ZGre    A    G        0      0        2 
   6   chr6_45859366     ZHar    A    G      0.5      1        2 
   6   chr6_45859366   Sample    A    G        0      0        2 
   6   chr6_45865241     AAsi    T    G        0      0        2 
   6   chr6_45865241     AKia    T    G        0      0        2 
   6   chr6_45865241     AOna    T    G        0      0        2 
   6   chr6_45865241     ASom    T    G        0      0        2 
   6   chr6_45865241     HCab    T    G        1      2        2 
   6   chr6_45865241     HPrz    T    G        1      2        2 
   6   chr6_45865241     ZBoe    T    G        0      0        2 
   6   chr6_45865241     ZGre    T    G        0      0        2 
   6   chr6_45865241     ZHar    T    G        0      0        2 
   6   chr6_45865241   Sample    T    G        0      0        2 
   6   chr6_45871217     AAsi    A    G        0      0        2 
   6   chr6_45871217     AKia    A    G        0      0        2 
   6   chr6_45871217     AOna    A    G        0      0        2 
   6   chr6_45871217     ASom    A    G        0      0        2 
   6   chr6_45871217     HCab    A    G        1      2        2 
   6   chr6_45871217     HPrz    A    G        0      0        2 
   6   chr6_45871217     ZBoe    A    G        0      0        2 
   6   chr6_45871217     ZGre    A    G        0      0        2 
   6   chr6_45871217     ZHar    A    G        0      0        2 
   6   chr6_45871217   Sample    A    G        0      0        2 
   6   chr6_45875931     AAsi    T    C        0      0        2 
   6   chr6_45875931     AKia    T    C        0      0        2 
   6   chr6_45875931     AOna    T    C        0      0        2 
   6   chr6_45875931     ASom    T    C        0      0        2 
   6   chr6_45875931     HCab    T    C        0      0        2 
   6   chr6_45875931     HPrz    T    C        0      0        2 
   6   chr6_45875931     ZBoe    T    C      0.5      1        2 
   6   chr6_45875931     ZGre    T    C        0      0        2 
   6   chr6_45875931     ZHar    T    C        0      0        2 
   6   chr6_45875931   Sample    T    C        0      0        2 
   6   chr6_45876670     AAsi    G    A        0      0        2 
   6   chr6_45876670     AKia    G    A        0      0        2 
   6   chr6_45876670     AOna    G    A        0      0        2 
   6   chr6_45876670     ASom    G    A        0      0        2 
   6   chr6_45876670     HCab    G    A        1      2        2 
   6   chr6_45876670     HPrz    G    A        1      2        2 
   6   chr6_45876670     ZBoe    G    A        0      0        2 
   6   chr6_45876670     ZGre    G    A        0      0        2 
   6   chr6_45876670     ZHar    G    A        0      0        2 
   6   chr6_45876670   Sample    G    A        0      0        2 
   6   chr6_45877585     AAsi    G    A        0      0        2 
   6   chr6_45877585     AKia    G    A        0      0        2 
   6   chr6_45877585     AOna    G    A        0      0        2 
   6   chr6_45877585     ASom    G    A      0.5      1        2 
   6   chr6_45877585     HCab    G    A        0      0        2 
   6   chr6_45877585     HPrz    G    A        0      0        2 
   6   chr6_45877585     ZBoe    G    A        0      0        2 
   6   chr6_45877585     ZGre    G    A        0      0        2 
   6   chr6_45877585     ZHar    G    A        0      0        2 
   6   chr6_45877585   Sample    G    A        0      0        2 
   6   chr6_45881244     AAsi    T    C        0      0        2 
   6   chr6_45881244     AKia    T    C        0      0        2 
   6   chr6_45881244     AOna    T    C        0      0        2 
   6   chr6_45881244     ASom    T    C        0      0        2 
   6   chr6_45881244     HCab    T    C        1      2        2 
   6   chr6_45881244     HPrz    T    C        1      2        2 
   6   chr6_45881244     ZBoe    T    C        0      0        2 
   6   chr6_45881244     ZGre    T    C        0      0        2 
   6   chr6_45881244     ZHar    T    C        0      0        2 
   6   chr6_45881244   Sample    T    C        0      0        2 
   6   chr6_45884401     AAsi    C    T        0      0        2 
   6   chr6_45884401     AKia    C    T        0      0        2 
   6   chr6_45884401     AOna    C    T        0      0        2 
   6   chr6_45884401     ASom    C    T        0      0        2 
   6   chr6_45884401     HCab    C    T        1      2        2 
   6   chr6_45884401     HPrz    C    T        1      2        2 
   6   chr6_45884401     ZBoe    C    T        0      0        2 
   6   chr6_45884401     ZGre    C    T        0      0        2 
   6   chr6_45884401     ZHar    C    T        0      0        2 
   6   chr6_45884401   Sample    C    T        0      0        2 
   6   chr6_45887045     AAsi    A    G        0      0        2 
   6   chr6_45887045     AKia    A    G        0      0        2 
   6   chr6_45887045     AOna    A    G        0      0        2 
   6   chr6_45887045     ASom    A    G        0      0        2 
   6   chr6_45887045     HCab    A    G        0      0        2 
   6   chr6_45887045     HPrz    A    G        0      0        2 
   6   chr6_45887045     ZBoe    A    G        0      0        2 
   6   chr6_45887045     ZGre    A    G        0      0        2 
   6   chr6_45887045     ZHar    A    G        1      2        2 
   6   chr6_45887045   Sample    A    G        0      0        2 
   6   chr6_45889220     AAsi    T    C        0      0        2 
   6   chr6_45889220     AKia    T    C        0      0        2 
   6   chr6_45889220     AOna    T    C        0      0        2 
   6   chr6_45889220     ASom    T    C        0      0        2 
   6   chr6_45889220     HCab    T    C        0      0        2 
   6   chr6_45889220     HPrz    T    C      0.5      1        2 
   6   chr6_45889220     ZBoe    T    C        0      0        2 
   6   chr6_45889220     ZGre    T    C        0      0        2 
   6   chr6_45889220     ZHar    T    C        0      0        2 
   6   chr6_45889220   Sample    T    C        0      0        2 
   6   chr6_45890076     AAsi    T    C        0      0        2 
   6   chr6_45890076     AKia    T    C        0      0        2 
   6   chr6_45890076     AOna    T    C        0      0        2 
   6   chr6_45890076     ASom    T    C        0      0        2 
   6   chr6_45890076     HCab    T    C        0      0        2 
   6   chr6_45890076     HPrz    T    C        0      0        2 
   6   chr6_45890076     ZBoe    T    C        1      2        2 
   6   chr6_45890076     ZGre    T    C        1      2        2 
   6   chr6_45890076     ZHar    T    C        0      0        2 
   6   chr6_45890076   Sample    T    C        0      0        2 
   6   chr6_45892855     AAsi    G    C        0      0        2 
   6   chr6_45892855     AKia    G    C        0      0        2 
   6   chr6_45892855     AOna    G    C        0      0        2 
   6   chr6_45892855     ASom    G    C        0      0        2 
   6   chr6_45892855     HCab    G    C        0      0        2 
   6   chr6_45892855     HPrz    G    C        0      0        2 
   6   chr6_45892855     ZBoe    G    C        0      0        2 
   6   chr6_45892855     ZGre    G    C        1      2        2 
   6   chr6_45892855     ZHar    G    C        0      0        2 
   6   chr6_45892855   Sample    G    C        0      0        2 
   6   chr6_45897805     AAsi    A    T        0      0        2 
   6   chr6_45897805     AKia    A    T        0      0        2 
   6   chr6_45897805     AOna    A    T        0      0        2 
   6   chr6_45897805     ASom    A    T        0      0        2 
   6   chr6_45897805     HCab    A    T        0      0        2 
   6   chr6_45897805     HPrz    A    T        0      0        2 
   6   chr6_45897805     ZBoe    A    T        0      0        2 
   6   chr6_45897805     ZGre    A    T        1      2        2 
   6   chr6_45897805     ZHar    A    T        0      0        2 
   6   chr6_45897805   Sample    A    T        0      0        2 
   6   chr6_45898210     AAsi    T    C      0.5      1        2 
   6   chr6_45898210     AKia    T    C        0      0        2 
   6   chr6_45898210     AOna    T    C        0      0        2 
   6   chr6_45898210     ASom    T    C        0      0        2 
   6   chr6_45898210     HCab    T    C        0      0        2 
   6   chr6_45898210     HPrz    T    C        0      0        2 
   6   chr6_45898210     ZBoe    T    C        0      0        2 
   6   chr6_45898210     ZGre    T    C        0      0        2 
   6   chr6_45898210     ZHar    T    C        0      0        2 
   6   chr6_45898210   Sample    T    C        0      0        2 
   6   chr6_45900158     AAsi    T    C        0      0        2 
   6   chr6_45900158     AKia    T    C        0      0        2 
   6   chr6_45900158     AOna    T    C        0      0        2 
   6   chr6_45900158     ASom    T    C        0      0        2 
   6   chr6_45900158     HCab    T    C        0      0        2 
   6   chr6_45900158     HPrz    T    C        0      0        2 
   6   chr6_45900158     ZBoe    T    C        0      0        2 
   6   chr6_45900158     ZGre    T    C        1      2        2 
   6   chr6_45900158     ZHar    T    C        0      0        2 
   6   chr6_45900158   Sample    T    C        0      0        2 
   6   chr6_45904737     AAsi    C    G        1      2        2 
   6   chr6_45904737     AKia    C    G        0      0        2 
   6   chr6_45904737     AOna    C    G        0      0        2 
   6   chr6_45904737     ASom    C    G        1      2        2 
   6   chr6_45904737     HCab    C    G        0      0        2 
   6   chr6_45904737     HPrz    C    G        0      0        2 
   6   chr6_45904737     ZBoe    C    G        0      0        2 
   6   chr6_45904737     ZGre    C    G        0      0        2 
   6   chr6_45904737     ZHar    C    G        0      0        2 
   6   chr6_45904737   Sample    C    G        1      2        2 
   6   chr6_45911539     AAsi    G    T        0      0        2 
   6   chr6_45911539     AKia    G    T      0.5      1        2 
   6   chr6_45911539     AOna    G    T        0      0        2 
   6   chr6_45911539     ASom    G    T        0      0        2 
   6   chr6_45911539     HCab    G    T        0      0        2 
   6   chr6_45911539     HPrz    G    T        0      0        2 
   6   chr6_45911539     ZBoe    G    T        0      0        2 
   6   chr6_45911539     ZGre    G    T        0      0        2 
   6   chr6_45911539     ZHar    G    T        0      0        2 
   6   chr6_45911539   Sample    G    T        0      0        2 
   6   chr6_45920545     AAsi    C    T        0      0        2 
   6   chr6_45920545     AKia    C    T        0      0        2 
   6   chr6_45920545     AOna    C    T        0      0        2 
   6   chr6_45920545     ASom    C    T        0      0        2 
   6   chr6_45920545     HCab    C    T        0      0        2 
   6   chr6_45920545     HPrz    C    T        0      0        2 
   6   chr6_45920545     ZBoe    C    T        1      2        2 
   6   chr6_45920545     ZGre    C    T        1      2        2 
   6   chr6_45920545     ZHar    C    T        1      2        2 
   6   chr6_45920545   Sample    C    T        0      0        2 
   6   chr6_45920789     AAsi    A    G        1      2        2 
   6   chr6_45920789     AKia    A    G        1      2        2 
   6   chr6_45920789     AOna    A    G      0.5      1        2 
   6   chr6_45920789     ASom    A    G        1      2        2 
   6   chr6_45920789     HCab    A    G        0      0        2 
   6   chr6_45920789     HPrz    A    G        0      0        2 
   6   chr6_45920789     ZBoe    A    G        0      0        2 
   6   chr6_45920789     ZGre    A    G        0      0        2 
   6   chr6_45920789     ZHar    A    G        0      0        2 
   6   chr6_45920789   Sample    A    G        1      2        2 
   6   chr6_45923555     AAsi    C    T        0      0        2 
   6   chr6_45923555     AKia    C    T        0      0        2 
   6   chr6_45923555     AOna    C    T        0      0        2 
   6   chr6_45923555     ASom    C    T        0      0        2 
   6   chr6_45923555     HCab    C    T        1      2        2 
   6   chr6_45923555     HPrz    C    T        1      2        2 
   6   chr6_45923555     ZBoe    C    T        0      0        2 
   6   chr6_45923555     ZGre    C    T        0      0        2 
   6   chr6_45923555     ZHar    C    T        0      0        2 
   6   chr6_45923555   Sample    C    T        0      0        2 
   6   chr6_45929680     AAsi    A    G        0      0        2 
   6   chr6_45929680     AKia    A    G        0      0        2 
   6   chr6_45929680     AOna    A    G        0      0        2 
   6   chr6_45929680     ASom    A    G        0      0        2 
   6   chr6_45929680     HCab    A    G        0      0        2 
   6   chr6_45929680     HPrz    A    G      0.5      1        2 
   6   chr6_45929680     ZBoe    A    G        0      0        2 
   6   chr6_45929680     ZGre    A    G        0      0        2 
   6   chr6_45929680     ZHar    A    G        0      0        2 
   6   chr6_45929680   Sample    A    G        0      0        2 
   6   chr6_45932136     AAsi    C    T        0      0        2 
   6   chr6_45932136     AKia    C    T        0      0        2 
   6   chr6_45932136     AOna    C    T        0      0        2 
   6   chr6_45932136     ASom    C    T        0      0        2 
   6   chr6_45932136     HCab    C    T        1      2        2 
   6   chr6_45932136     HPrz    C    T        1      2        2 
   6   chr6_45932136     ZBoe    C    T        0      0        2 
   6   chr6_45932136     ZGre    C    T        0      0        2 
   6   chr6_45932136     ZHar    C    T        0      0        2 
   6   chr6_45932136   Sample    C    T        0      0        2 
   6   chr6_45932218     AAsi    A    C        0      0        2 
   6   chr6_45932218     AKia    A    C        0      0        2 
   6   chr6_45932218     AOna    A    C        0      0        2 
   6   chr6_45932218     ASom    A    C        0      0        2 
   6   chr6_45932218     HCab    A    C        1      2        2 
   6   chr6_45932218     HPrz    A    C        1      2        2 
   6   chr6_45932218     ZBoe    A    C        0      0        2 
   6   chr6_45932218     ZGre    A    C        0      0        2 
   6   chr6_45932218     ZHar    A    C        0      0        2 
   6   chr6_45932218   Sample    A    C        0      0        2 
   6   chr6_45937283     AAsi    A    G        0      0        2 
   6   chr6_45937283     AKia    A    G        0      0        2 
   6   chr6_45937283     AOna    A    G        0      0        2 
   6   chr6_45937283     ASom    A    G        0      0        2 
   6   chr6_45937283     HCab    A    G        1      2        2 
   6   chr6_45937283     HPrz    A    G        0      0        2 
   6   chr6_45937283     ZBoe    A    G        0      0        2 
   6   chr6_45937283     ZGre    A    G        0      0        2 
   6   chr6_45937283     ZHar    A    G        0      0        2 
   6   chr6_45937283   Sample    A    G        0      0        2 
   6   chr6_45944816     AAsi    C    A        1      2        2 
   6   chr6_45944816     AKia    C    A        0      0        2 
   6   chr6_45944816     AOna    C    A        0      0        2 
   6   chr6_45944816     ASom    C    A        1      2        2 
   6   chr6_45944816     HCab    C    A        0      0        2 
   6   chr6_45944816     HPrz    C    A        0      0        2 
   6   chr6_45944816     ZBoe    C    A        0      0        2 
   6   chr6_45944816     ZGre    C    A        0      0        2 
   6   chr6_45944816     ZHar    C    A        0      0        2 
   6   chr6_45944816   Sample    C    A        1      2        2 
   6   chr6_45946092     AAsi    A    G        0      0        2 
   6   chr6_45946092     AKia    A    G        0      0        2 
   6   chr6_45946092     AOna    A    G        0      0        2 
   6   chr6_45946092     ASom    A    G        0      0        2 
   6   chr6_45946092     HCab    A    G        0      0        2 
   6   chr6_45946092     HPrz    A    G        0      0        2 
   6   chr6_45946092     ZBoe    A    G        0      0        2 
   6   chr6_45946092     ZGre    A    G        1      2        2 
   6   chr6_45946092     ZHar    A    G        0      0        2 
   6   chr6_45946092   Sample    A    G        0      0        2 
   6   chr6_45949287     AAsi    A    G      0.5      1        2 
   6   chr6_45949287     AKia    A    G        0      0        2 
   6   chr6_45949287     AOna    A    G        0      0        2 
   6   chr6_45949287     ASom    A    G        0      0        2 
   6   chr6_45949287     HCab    A    G        0      0        2 
   6   chr6_45949287     HPrz    A    G        0      0        2 
   6   chr6_45949287     ZBoe    A    G        0      0        2 
   6   chr6_45949287     ZGre    A    G        0      0        2 
   6   chr6_45949287     ZHar    A    G        0      0        2 
   6   chr6_45949287   Sample    A    G        0      0        2 
   6   chr6_45949377     AAsi    T    C        0      0        2 
   6   chr6_45949377     AKia    T    C        0      0        2 
   6   chr6_45949377     AOna    T    C        0      0        2 
   6   chr6_45949377     ASom    T    C        0      0        2 
   6   chr6_45949377     HCab    T    C        1      2        2 
   6   chr6_45949377     HPrz    T    C        1      2        2 
   6   chr6_45949377     ZBoe    T    C        0      0        2 
   6   chr6_45949377     ZGre    T    C        0      0        2 
   6   chr6_45949377     ZHar    T    C        0      0        2 
   6   chr6_45949377   Sample    T    C        0      0        2 
   6   chr6_45950974     AAsi    C    T        0      0        2 
   6   chr6_45950974     AKia    C    T        0      0        2 
   6   chr6_45950974     AOna    C    T        0      0        2 
   6   chr6_45950974     ASom    C    T        0      0        2 
   6   chr6_45950974     HCab    C    T        0      0        2 
   6   chr6_45950974     HPrz    C    T        0      0        2 
   6   chr6_45950974     ZBoe    C    T        1      2        2 
   6   chr6_45950974     ZGre    C    T        0      0        2 
   6   chr6_45950974     ZHar    C    T        0      0        2 
   6   chr6_45950974   Sample    C    T        0      0        2 
   6   chr6_45957202     AAsi    G    A        0      0        2 
   6   chr6_45957202     AKia    G    A        0      0        2 
   6   chr6_45957202     AOna    G    A        0      0        2 
   6   chr6_45957202     ASom    G    A        0      0        2 
   6   chr6_45957202     HCab    G    A        1      2        2 
   6   chr6_45957202     HPrz    G    A        1      2        2 
   6   chr6_45957202     ZBoe    G    A        0      0        2 
   6   chr6_45957202     ZGre    G    A        0      0        2 
   6   chr6_45957202     ZHar    G    A        0      0        2 
   6   chr6_45957202   Sample    G    A        0      0        2 
   6   chr6_45971200     AAsi    A    G        0      0        2 
   6   chr6_45971200     AKia    A    G        0      0        2 
   6   chr6_45971200     AOna    A    G        0      0        2 
   6   chr6_45971200     ASom    A    G        0      0        2 
   6   chr6_45971200     HCab    A    G        0      0        2 
   6   chr6_45971200     HPrz    A    G        0      0        2 
   6   chr6_45971200     ZBoe    A    G        0      0        2 
   6   chr6_45971200     ZGre    A    G        0      0        2 
   6   chr6_45971200     ZHar    A    G      0.5      1        2 
   6   chr6_45971200   Sample    A    G        0      0        2 
   6   chr6_45971719     AAsi    A    T        0      0        2 
   6   chr6_45971719     AKia    A    T        0      0        2 
   6   chr6_45971719     AOna    A    T        0      0        2 
   6   chr6_45971719     ASom    A    T        0      0        2 
   6   chr6_45971719     HCab    A    T        0      0        2 
   6   chr6_45971719     HPrz    A    T        0      0        2 
   6   chr6_45971719     ZBoe    A    T        0      0        2 
   6   chr6_45971719     ZGre    A    T        0      0        2 
   6   chr6_45971719     ZHar    A    T        1      2        2 
   6   chr6_45971719   Sample    A    T        0      0        2 
   6   chr6_45972341     AAsi    G    A        0      0        2 
   6   chr6_45972341     AKia    G    A        0      0        2 
   6   chr6_45972341     AOna    G    A        0      0        2 
   6   chr6_45972341     ASom    G    A        0      0        2 
   6   chr6_45972341     HCab    G    A        1      2        2 
   6   chr6_45972341     HPrz    G    A        1      2        2 
   6   chr6_45972341     ZBoe    G    A        0      0        2 
   6   chr6_45972341     ZGre    G    A        0      0        2 
   6   chr6_45972341     ZHar    G    A        0      0        2 
   6   chr6_45972341   Sample    G    A        0      0        2 
   6   chr6_45973609     AAsi    C    G        0      0        2 
   6   chr6_45973609     AKia    C    G        0      0        2 
   6   chr6_45973609     AOna    C    G        0      0        2 
   6   chr6_45973609     ASom    C    G        0      0        2 
   6   chr6_45973609     HCab    C    G        1      2        2 
   6   chr6_45973609     HPrz    C    G        1      2        2 
   6   chr6_45973609     ZBoe    C    G        0      0        2 
   6   chr6_45973609     ZGre    C    G        0      0        2 
   6   chr6_45973609     ZHar    C    G        0      0        2 
   6   chr6_45973609   Sample    C    G        0      0        2 
   6   chr6_45976771     AAsi    G    A        0      0        2 
   6   chr6_45976771     AKia    G    A        0      0        2 
   6   chr6_45976771     AOna    G    A        0      0        2 
   6   chr6_45976771     ASom    G    A        0      0        2 
   6   chr6_45976771     HCab    G    A        1      2        2 
   6   chr6_45976771     HPrz    G    A        1      2        2 
   6   chr6_45976771     ZBoe    G    A        0      0        2 
   6   chr6_45976771     ZGre    G    A        0      0        2 
   6   chr6_45976771     ZHar    G    A        0      0        2 
   6   chr6_45976771   Sample    G    A        0      0        2 
   6   chr6_45986782     AAsi    G    A        0      0        2 
   6   chr6_45986782     AKia    G    A        0      0        2 
   6   chr6_45986782     AOna    G    A        0      0        2 
   6   chr6_45986782     ASom    G    A        0      0        2 
   6   chr6_45986782     HCab    G    A        1      2        2 
   6   chr6_45986782     HPrz    G    A        1      2        2 
   6   chr6_45986782     ZBoe    G    A        0      0        2 
   6   chr6_45986782     ZGre    G    A        0      0        2 
   6   chr6_45986782     ZHar    G    A        0      0        2 
   6   chr6_45986782   Sample    G    A        0      0        2 
   6   chr6_45990298     AAsi    T    A        0      0        2 
   6   chr6_45990298     AKia    T    A        0      0        2 
   6   chr6_45990298     AOna    T    A        0      0        2 
   6   chr6_45990298     ASom    T    A        0      0        2 
   6   chr6_45990298     HCab    T    A        0      0        2 
   6   chr6_45990298     HPrz    T    A        0      0        2 
   6   chr6_45990298     ZBoe    T    A      0.5      1        2 
   6   chr6_45990298     ZGre    T    A        0      0        2 
   6   chr6_45990298     ZHar    T    A        0      0        2 
   6   chr6_45990298   Sample    T    A        0      0        2 
   6   chr6_46003576     AAsi    G    A        0      0        2 
   6   chr6_46003576     AKia    G    A      0.5      1        2 
   6   chr6_46003576     AOna    G    A      0.5      1        2 
   6   chr6_46003576     ASom    G    A        0      0        2 
   6   chr6_46003576     HCab    G    A        0      0        2 
   6   chr6_46003576     HPrz    G    A        0      0        2 
   6   chr6_46003576     ZBoe    G    A        0      0        2 
   6   chr6_46003576     ZGre    G    A        0      0        2 
   6   chr6_46003576     ZHar    G    A        0      0        2 
   6   chr6_46003576   Sample    G    A        0      0        2 
   6   chr6_46012049     AAsi    T    C        0      0        2 
   6   chr6_46012049     AKia    T    C        0      0        2 
   6   chr6_46012049     AOna    T    C        0      0        2 
   6   chr6_46012049     ASom    T    C        0      0        2 
   6   chr6_46012049     HCab    T    C        0      0        2 
   6   chr6_46012049     HPrz    T    C        0      0        2 
   6   chr6_46012049     ZBoe    T    C      0.5      1        2 
   6   chr6_46012049     ZGre    T    C        0      0        2 
   6   chr6_46012049     ZHar    T    C        0      0        2 
   6   chr6_46012049   Sample    T    C        0      0        2 
   6   chr6_46019538     AAsi    G    A        0      0        2 
   6   chr6_46019538     AKia    G    A        0      0        2 
   6   chr6_46019538     AOna    G    A        0      0        2 
   6   chr6_46019538     ASom    G    A        0      0        2 
   6   chr6_46019538     HCab    G    A        0      0        2 
   6   chr6_46019538     HPrz    G    A        0      0        2 
   6   chr6_46019538     ZBoe    G    A      0.5      1        2 
   6   chr6_46019538     ZGre    G    A        0      0        2 
   6   chr6_46019538     ZHar    G    A        0      0        2 
   6   chr6_46019538   Sample    G    A        0      0        2 
   6   chr6_46020965     AAsi    A    G        0      0        2 
   6   chr6_46020965     AKia    A    G        0      0        2 
   6   chr6_46020965     AOna    A    G        0      0        2 
   6   chr6_46020965     ASom    A    G        0      0        2 
   6   chr6_46020965     HCab    A    G        0      0        2 
   6   chr6_46020965     HPrz    A    G        0      0        2 
   6   chr6_46020965     ZBoe    A    G      0.5      1        2 
   6   chr6_46020965     ZGre    A    G        0      0        2 
   6   chr6_46020965     ZHar    A    G        0      0        2 
   6   chr6_46020965   Sample    A    G        0      0        2 
   6   chr6_46021698     AAsi    G    T        0      0        2 
   6   chr6_46021698     AKia    G    T        0      0        2 
   6   chr6_46021698     AOna    G    T        0      0        2 
   6   chr6_46021698     ASom    G    T        0      0        2 
   6   chr6_46021698     HCab    G    T        1      2        2 
   6   chr6_46021698     HPrz    G    T        1      2        2 
   6   chr6_46021698     ZBoe    G    T        0      0        2 
   6   chr6_46021698     ZGre    G    T        0      0        2 
   6   chr6_46021698     ZHar    G    T        0      0        2 
   6   chr6_46021698   Sample    G    T        0      0        2 
   6   chr6_46025491     AAsi    C    A        0      0        2 
   6   chr6_46025491     AKia    C    A      0.5      1        2 
   6   chr6_46025491     AOna    C    A        0      0        2 
   6   chr6_46025491     ASom    C    A        0      0        2 
   6   chr6_46025491     HCab    C    A        0      0        2 
   6   chr6_46025491     HPrz    C    A        0      0        2 
   6   chr6_46025491     ZBoe    C    A        0      0        2 
   6   chr6_46025491     ZGre    C    A        0      0        2 
   6   chr6_46025491     ZHar    C    A        0      0        2 
   6   chr6_46025491   Sample    C    A        0      0        2 
   6   chr6_46026981     AAsi    G    A        0      0        2 
   6   chr6_46026981     AKia    G    A        0      0        2 
   6   chr6_46026981     AOna    G    A        0      0        2 
   6   chr6_46026981     ASom    G    A        0      0        2 
   6   chr6_46026981     HCab    G    A        0      0        2 
   6   chr6_46026981     HPrz    G    A        0      0        2 
   6   chr6_46026981     ZBoe    G    A        0      0        2 
   6   chr6_46026981     ZGre    G    A        1      2        2 
   6   chr6_46026981     ZHar    G    A        0      0        2 
   6   chr6_46026981   Sample    G    A        1      2        2 
   6   chr6_46028270     AAsi    A    G      0.5      1        2 
   6   chr6_46028270     AKia    A    G        0      0        2 
   6   chr6_46028270     AOna    A    G        0      0        2 
   6   chr6_46028270     ASom    A    G        0      0        2 
   6   chr6_46028270     HCab    A    G        0      0        2 
   6   chr6_46028270     HPrz    A    G        0      0        2 
   6   chr6_46028270     ZBoe    A    G        0      0        2 
   6   chr6_46028270     ZGre    A    G        0      0        2 
   6   chr6_46028270     ZHar    A    G        0      0        2 
   6   chr6_46028270   Sample    A    G        0      0        2 
   6   chr6_46030484     AAsi    C    A        0      0        2 
   6   chr6_46030484     AKia    C    A      0.5      1        2 
   6   chr6_46030484     AOna    C    A        0      0        2 
   6   chr6_46030484     ASom    C    A        0      0        2 
   6   chr6_46030484     HCab    C    A        0      0        2 
   6   chr6_46030484     HPrz    C    A        0      0        2 
   6   chr6_46030484     ZBoe    C    A        0      0        2 
   6   chr6_46030484     ZGre    C    A        0      0        2 
   6   chr6_46030484     ZHar    C    A        0      0        2 
   6   chr6_46030484   Sample    C    A        0      0        2 
   6   chr6_46036350     AAsi    A    G        0      0        2 
   6   chr6_46036350     AKia    A    G        0      0        2 
   6   chr6_46036350     AOna    A    G        0      0        2 
   6   chr6_46036350     ASom    A    G        0      0        2 
   6   chr6_46036350     HCab    A    G        1      2        2 
   6   chr6_46036350     HPrz    A    G        1      2        2 
   6   chr6_46036350     ZBoe    A    G        0      0        2 
   6   chr6_46036350     ZGre    A    G        0      0        2 
   6   chr6_46036350     ZHar    A    G        0      0        2 
   6   chr6_46036350   Sample    A    G        0      0        2 
   6   chr6_46039248     AAsi    T    C        0      0        2 
   6   chr6_46039248     AKia    T    C        0      0        2 
   6   chr6_46039248     AOna    T    C        0      0        2 
   6   chr6_46039248     ASom    T    C      0.5      1        2 
   6   chr6_46039248     HCab    T    C        0      0        2 
   6   chr6_46039248     HPrz    T    C        0      0        2 
   6   chr6_46039248     ZBoe    T    C        0      0        2 
   6   chr6_46039248     ZGre    T    C        0      0        2 
   6   chr6_46039248     ZHar    T    C        0      0        2 
   6   chr6_46039248   Sample    T    C        0      0        2 
   6   chr6_46039301     AAsi    C    T        0      0        2 
   6   chr6_46039301     AKia    C    T        0      0        2 
   6   chr6_46039301     AOna    C    T        0      0        2 
   6   chr6_46039301     ASom    C    T        0      0        2 
   6   chr6_46039301     HCab    C    T        0      0        2 
   6   chr6_46039301     HPrz    C    T        0      0        2 
   6   chr6_46039301     ZBoe    C    T        0      0        2 
   6   chr6_46039301     ZGre    C    T        0      0        2 
   6   chr6_46039301     ZHar    C    T      0.5      1        2 
   6   chr6_46039301   Sample    C    T        0      0        2 
   6   chr6_46046148     AAsi    G    A        0      0        2 
   6   chr6_46046148     AKia    G    A        0      0        2 
   6   chr6_46046148     AOna    G    A        0      0        2 
   6   chr6_46046148     ASom    G    A        0      0        2 
   6   chr6_46046148     HCab    G    A        0      0        2 
   6   chr6_46046148     HPrz    G    A      0.5      1        2 
   6   chr6_46046148     ZBoe    G    A        0      0        2 
   6   chr6_46046148     ZGre    G    A        0      0        2 
   6   chr6_46046148     ZHar    G    A        0      0        2 
   6   chr6_46046148   Sample    G    A        0      0        2 
   6   chr6_46054791     AAsi    C    A        0      0        2 
   6   chr6_46054791     AKia    C    A        0      0        2 
   6   chr6_46054791     AOna    C    A        0      0        2 
   6   chr6_46054791     ASom    C    A        0      0        2 
   6   chr6_46054791     HCab    C    A        0      0        2 
   6   chr6_46054791     HPrz    C    A        0      0        2 
   6   chr6_46054791     ZBoe    C    A        0      0        2 
   6   chr6_46054791     ZGre    C    A        1      2        2 
   6   chr6_46054791     ZHar    C    A        0      0        2 
   6   chr6_46054791   Sample    C    A        0      0        2 
   6   chr6_46055417     AAsi    G    T        0      0        2 
   6   chr6_46055417     AKia    G    T        0      0        2 
   6   chr6_46055417     AOna    G    T        0      0        2 
   6   chr6_46055417     ASom    G    T        0      0        2 
   6   chr6_46055417     HCab    G    T        0      0        2 
   6   chr6_46055417     HPrz    G    T        0      0        2 
   6   chr6_46055417     ZBoe    G    T        0      0        2 
   6   chr6_46055417     ZGre    G    T        0      0        2 
   6   chr6_46055417     ZHar    G    T      0.5      1        2 
   6   chr6_46055417   Sample    G    T        0      0        2 
   6   chr6_46055923     AAsi    C    G        0      0        2 
   6   chr6_46055923     AKia    C    G        0      0        2 
   6   chr6_46055923     AOna    C    G        0      0        2 
   6   chr6_46055923     ASom    C    G        0      0        2 
   6   chr6_46055923     HCab    C    G        0      0        2 
   6   chr6_46055923     HPrz    C    G        0      0        2 
   6   chr6_46055923     ZBoe    C    G        0      0        2 
   6   chr6_46055923     ZGre    C    G        0      0        2 
   6   chr6_46055923     ZHar    C    G      0.5      1        2 
   6   chr6_46055923   Sample    C    G        0      0        2 
   6   chr6_46060738     AAsi    A    T        0      0        2 
   6   chr6_46060738     AKia    A    T        0      0        2 
   6   chr6_46060738     AOna    A    T        0      0        2 
   6   chr6_46060738     ASom    A    T        0      0        2 
   6   chr6_46060738     HCab    A    T        0      0        2 
   6   chr6_46060738     HPrz    A    T      0.5      1        2 
   6   chr6_46060738     ZBoe    A    T        0      0        2 
   6   chr6_46060738     ZGre    A    T        0      0        2 
   6   chr6_46060738     ZHar    A    T        0      0        2 
   6   chr6_46060738   Sample    A    T        0      0        2 
   6   chr6_46065059     AAsi    A    G        0      0        2 
   6   chr6_46065059     AKia    A    G        0      0        2 
   6   chr6_46065059     AOna    A    G        0      0        2 
   6   chr6_46065059     ASom    A    G        0      0        2 
   6   chr6_46065059     HCab    A    G        0      0        2 
   6   chr6_46065059     HPrz    A    G        0      0        2 
   6   chr6_46065059     ZBoe    A    G        1      2        2 
   6   chr6_46065059     ZGre    A    G        1      2        2 
   6   chr6_46065059     ZHar    A    G        1      2        2 
   6   chr6_46065059   Sample    A    G        0      0        2 
   6   chr6_46066904     AAsi    C    G        0      0        2 
   6   chr6_46066904     AKia    C    G        0      0        2 
   6   chr6_46066904     AOna    C    G        0      0        2 
   6   chr6_46066904     ASom    C    G        0      0        2 
   6   chr6_46066904     HCab    C    G        1      2        2 
   6   chr6_46066904     HPrz    C    G        1      2        2 
   6   chr6_46066904     ZBoe    C    G        0      0        2 
   6   chr6_46066904     ZGre    C    G        0      0        2 
   6   chr6_46066904     ZHar    C    G        0      0        2 
   6   chr6_46066904   Sample    C    G        0      0        2 
   6   chr6_46067126     AAsi    T    C        0      0        2 
   6   chr6_46067126     AKia    T    C        1      2        2 
   6   chr6_46067126     AOna    T    C        0      0        2 
   6   chr6_46067126     ASom    T    C        0      0        2 
   6   chr6_46067126     HCab    T    C        0      0        2 
   6   chr6_46067126     HPrz    T    C        0      0        2 
   6   chr6_46067126     ZBoe    T    C        0      0        2 
   6   chr6_46067126     ZGre    T    C        0      0        2 
   6   chr6_46067126     ZHar    T    C        0      0        2 
   6   chr6_46067126   Sample    T    C        0      0        2 
   6   chr6_46067961     AAsi    C    G        0      0        2 
   6   chr6_46067961     AKia    C    G        0      0        2 
   6   chr6_46067961     AOna    C    G        0      0        2 
   6   chr6_46067961     ASom    C    G        0      0        2 
   6   chr6_46067961     HCab    C    G        0      0        2 
   6   chr6_46067961     HPrz    C    G        0      0        2 
   6   chr6_46067961     ZBoe    C    G        0      0        2 
   6   chr6_46067961     ZGre    C    G        0      0        2 
   6   chr6_46067961     ZHar    C    G        1      2        2 
   6   chr6_46067961   Sample    C    G        0      0        2 
   6   chr6_46072920     AAsi    G    C        0      0        2 
   6   chr6_46072920     AKia    G    C        0      0        2 
   6   chr6_46072920     AOna    G    C        0      0        2 
   6   chr6_46072920     ASom    G    C        0      0        2 
   6   chr6_46072920     HCab    G    C        1      2        2 
   6   chr6_46072920     HPrz    G    C        1      2        2 
   6   chr6_46072920     ZBoe    G    C        0      0        2 
   6   chr6_46072920     ZGre    G    C        0      0        2 
   6   chr6_46072920     ZHar    G    C        0      0        2 
   6   chr6_46072920   Sample    G    C        0      0        2 
   6   chr6_46075248     AAsi    A    G        0      0        2 
   6   chr6_46075248     AKia    A    G        0      0        2 
   6   chr6_46075248     AOna    A    G        0      0        2 
   6   chr6_46075248     ASom    A    G      0.5      1        2 
   6   chr6_46075248     HCab    A    G        0      0        2 
   6   chr6_46075248     HPrz    A    G        0      0        2 
   6   chr6_46075248     ZBoe    A    G        0      0        2 
   6   chr6_46075248     ZGre    A    G        0      0        2 
   6   chr6_46075248     ZHar    A    G        0      0        2 
   6   chr6_46075248   Sample    A    G        0      0        2 
   6   chr6_46084635     AAsi    C    T        0      0        2 
   6   chr6_46084635     AKia    C    T        0      0        2 
   6   chr6_46084635     AOna    C    T        0      0        2 
   6   chr6_46084635     ASom    C    T        0      0        2 
   6   chr6_46084635     HCab    C    T        1      2        2 
   6   chr6_46084635     HPrz    C    T        0      0        2 
   6   chr6_46084635     ZBoe    C    T        0      0        2 
   6   chr6_46084635     ZGre    C    T        0      0        2 
   6   chr6_46084635     ZHar    C    T        0      0        2 
   6   chr6_46084635   Sample    C    T        0      0        2 
   6   chr6_46091825     AAsi    C    T        0      0        2 
   6   chr6_46091825     AKia    C    T        0      0        2 
   6   chr6_46091825     AOna    C    T        0      0        2 
   6   chr6_46091825     ASom    C    T        0      0        2 
   6   chr6_46091825     HCab    C    T        1      2        2 
   6   chr6_46091825     HPrz    C    T        1      2        2 
   6   chr6_46091825     ZBoe    C    T        0      0        2 
   6   chr6_46091825     ZGre    C    T        0      0        2 
   6   chr6_46091825     ZHar    C    T        0      0        2 
   6   chr6_46091825   Sample    C    T        0      0        2 
   6   chr6_46096868     AAsi    A    G        0      0        2 
   6   chr6_46096868     AKia    A    G        0      0        2 
   6   chr6_46096868     AOna    A    G        0      0        2 
   6   chr6_46096868     ASom    A    G        0      0        2 
   6   chr6_46096868     HCab    A    G        1      2        2 
   6   chr6_46096868     HPrz    A    G        1      2        2 
   6   chr6_46096868     ZBoe    A    G        0      0        2 
   6   chr6_46096868     ZGre    A    G        0      0        2 
   6   chr6_46096868     ZHar    A    G        0      0        2 
   6   chr6_46096868   Sample    A    G        0      0        2 
   6   chr6_46100902     AAsi    G    A        0      0        2 
   6   chr6_46100902     AKia    G    A        0      0        2 
   6   chr6_46100902     AOna    G    A      0.5      1        2 
   6   chr6_46100902     ASom    G    A        0      0        2 
   6   chr6_46100902     HCab    G    A        0      0        2 
   6   chr6_46100902     HPrz    G    A        0      0        2 
   6   chr6_46100902     ZBoe    G    A        0      0        2 
   6   chr6_46100902     ZGre    G    A        0      0        2 
   6   chr6_46100902     ZHar    G    A        0      0        2 
   6   chr6_46100902   Sample    G    A        0      0        2 
   6   chr6_46104533     AAsi    C    T        0      0        2 
   6   chr6_46104533     AKia    C    T        0      0        2 
   6   chr6_46104533     AOna    C    T        0      0        2 
   6   chr6_46104533     ASom    C    T        0      0        2 
   6   chr6_46104533     HCab    C    T        0      0        2 
   6   chr6_46104533     HPrz    C    T        0      0        2 
   6   chr6_46104533     ZBoe    C    T      0.5      1        2 
   6   chr6_46104533     ZGre    C    T        0      0        2 
   6   chr6_46104533     ZHar    C    T        0      0        2 
   6   chr6_46104533   Sample    C    T        0      0        2 
   6   chr6_46111780     AAsi    G    C        0      0        2 
   6   chr6_46111780     AKia    G    C        0      0        2 
   6   chr6_46111780     AOna    G    C        0      0        2 
   6   chr6_46111780     ASom    G    C        0      0        2 
   6   chr6_46111780     HCab    G    C        0      0        2 
   6   chr6_46111780     HPrz    G    C        0      0        2 
   6   chr6_46111780     ZBoe    G    C      0.5      1        2 
   6   chr6_46111780     ZGre    G    C        0      0        2 
   6   chr6_46111780     ZHar    G    C        0      0        2 
   6   chr6_46111780   Sample    G    C        0      0        2 
   6   chr6_46113405     AAsi    T    C        0      0        2 
   6   chr6_46113405     AKia    T    C        0      0        2 
   6   chr6_46113405     AOna    T    C        0      0        2 
   6   chr6_46113405     ASom    T    C        0      0        2 
   6   chr6_46113405     HCab    T    C        1      2        2 
   6   chr6_46113405     HPrz    T    C        1      2        2 
   6   chr6_46113405     ZBoe    T    C        0      0        2 
   6   chr6_46113405     ZGre    T    C        0      0        2 
   6   chr6_46113405     ZHar    T    C        0      0        2 
   6   chr6_46113405   Sample    T    C        0      0        2 
   6   chr6_46123759     AAsi    C    T        0      0        2 
   6   chr6_46123759     AKia    C    T        0      0        2 
   6   chr6_46123759     AOna    C    T        0      0        2 
   6   chr6_46123759     ASom    C    T        0      0        2 
   6   chr6_46123759     HCab    C    T        1      2        2 
   6   chr6_46123759     HPrz    C    T        1      2        2 
   6   chr6_46123759     ZBoe    C    T        0      0        2 
   6   chr6_46123759     ZGre    C    T        0      0        2 
   6   chr6_46123759     ZHar    C    T        0      0        2 
   6   chr6_46123759   Sample    C    T        0      0        2 
   6   chr6_46127212     AAsi    T    C        0      0        2 
   6   chr6_46127212     AKia    T    C      0.5      1        2 
   6   chr6_46127212     AOna    T    C        0      0        2 
   6   chr6_46127212     ASom    T    C        0      0        2 
   6   chr6_46127212     HCab    T    C        0      0        2 
   6   chr6_46127212     HPrz    T    C        0      0        2 
   6   chr6_46127212     ZBoe    T    C        0      0        2 
   6   chr6_46127212     ZGre    T    C        0      0        2 
   6   chr6_46127212     ZHar    T    C        0      0        2 
   6   chr6_46127212   Sample    T    C        0      0        2 
   6   chr6_46128232     AAsi    T    C        0      0        2 
   6   chr6_46128232     AKia    T    C        0      0        2 
   6   chr6_46128232     AOna    T    C        0      0        2 
   6   chr6_46128232     ASom    T    C        0      0        2 
   6   chr6_46128232     HCab    T    C        0      0        2 
   6   chr6_46128232     HPrz    T    C      0.5      1        2 
   6   chr6_46128232     ZBoe    T    C        0      0        2 
   6   chr6_46128232     ZGre    T    C        0      0        2 
   6   chr6_46128232     ZHar    T    C        0      0        2 
   6   chr6_46128232   Sample    T    C        0      0        2 
   6   chr6_46129404     AAsi    T    A        0      0        2 
   6   chr6_46129404     AKia    T    A        0      0        2 
   6   chr6_46129404     AOna    T    A        0      0        2 
   6   chr6_46129404     ASom    T    A        0      0        2 
   6   chr6_46129404     HCab    T    A        0      0        2 
   6   chr6_46129404     HPrz    T    A        0      0        2 
   6   chr6_46129404     ZBoe    T    A        0      0        2 
   6   chr6_46129404     ZGre    T    A        0      0        2 
   6   chr6_46129404     ZHar    T    A      0.5      1        2 
   6   chr6_46129404   Sample    T    A        0      0        2 
   6   chr6_46133865     AAsi    T    C        0      0        2 
   6   chr6_46133865     AKia    T    C        0      0        2 
   6   chr6_46133865     AOna    T    C        0      0        2 
   6   chr6_46133865     ASom    T    C        0      0        2 
   6   chr6_46133865     HCab    T    C        0      0        2 
   6   chr6_46133865     HPrz    T    C        0      0        2 
   6   chr6_46133865     ZBoe    T    C        1      2        2 
   6   chr6_46133865     ZGre    T    C        0      0        2 
   6   chr6_46133865     ZHar    T    C        0      0        2 
   6   chr6_46133865   Sample    T    C        0      0        2 
   6   chr6_46144383     AAsi    A    G        0      0        2 
   6   chr6_46144383     AKia    A    G        0      0        2 
   6   chr6_46144383     AOna    A    G        0      0        2 
   6   chr6_46144383     ASom    A    G        0      0        2 
   6   chr6_46144383     HCab    A    G        0      0        2 
   6   chr6_46144383     HPrz    A    G      0.5      1        2 
   6   chr6_46144383     ZBoe    A    G        0      0        2 
   6   chr6_46144383     ZGre    A    G        0      0        2 
   6   chr6_46144383     ZHar    A    G        0      0        2 
   6   chr6_46144383   Sample    A    G        0      0        2 
   6   chr6_46147535     AAsi    A    G        0      0        2 
   6   chr6_46147535     AKia    A    G      0.5      1        2 
   6   chr6_46147535     AOna    A    G        1      2        2 
   6   chr6_46147535     ASom    A    G        0      0        2 
   6   chr6_46147535     HCab    A    G        0      0        2 
   6   chr6_46147535     HPrz    A    G        0      0        2 
   6   chr6_46147535     ZBoe    A    G        0      0        2 
   6   chr6_46147535     ZGre    A    G        0      0        2 
   6   chr6_46147535     ZHar    A    G        0      0        2 
   6   chr6_46147535   Sample    A    G        0      0        2 
   6   chr6_46150663     AAsi    A    G        0      0        2 
   6   chr6_46150663     AKia    A    G        0      0        2 
   6   chr6_46150663     AOna    A    G        0      0        2 
   6   chr6_46150663     ASom    A    G        0      0        2 
   6   chr6_46150663     HCab    A    G        1      2        2 
   6   chr6_46150663     HPrz    A    G        1      2        2 
   6   chr6_46150663     ZBoe    A    G        0      0        2 
   6   chr6_46150663     ZGre    A    G        0      0        2 
   6   chr6_46150663     ZHar    A    G        0      0        2 
   6   chr6_46150663   Sample    A    G        0      0        2 
   6   chr6_46154238     AAsi    C    T        0      0        2 
   6   chr6_46154238     AKia    C    T        0      0        2 
   6   chr6_46154238     AOna    C    T      0.5      1        2 
   6   chr6_46154238     ASom    C    T        0      0        2 
   6   chr6_46154238     HCab    C    T        0      0        2 
   6   chr6_46154238     HPrz    C    T        0      0        2 
   6   chr6_46154238     ZBoe    C    T        0      0        2 
   6   chr6_46154238     ZGre    C    T        0      0        2 
   6   chr6_46154238     ZHar    C    T        0      0        2 
   6   chr6_46154238   Sample    C    T        0      0        2 
   6   chr6_46158554     AAsi    A    G        1      2        2 
   6   chr6_46158554     AKia    A    G        0      0        2 
   6   chr6_46158554     AOna    A    G        0      0        2 
   6   chr6_46158554     ASom    A    G        0      0        2 
   6   chr6_46158554     HCab    A    G        0      0        2 
   6   chr6_46158554     HPrz    A    G        0      0        2 
   6   chr6_46158554     ZBoe    A    G        0      0        2 
   6   chr6_46158554     ZGre    A    G        0      0        2 
   6   chr6_46158554     ZHar    A    G        0      0        2 
   6   chr6_46158554   Sample    A    G        1      2        2 
   6   chr6_46172824     AAsi    A    G        0      0        2 
   6   chr6_46172824     AKia    A    G        1      2        2 
   6   chr6_46172824     AOna    A    G      0.5      1        2 
   6   chr6_46172824     ASom    A    G        0      0        2 
   6   chr6_46172824     HCab    A    G        0      0        2 
   6   chr6_46172824     HPrz    A    G        0      0        2 
   6   chr6_46172824     ZBoe    A    G        0      0        2 
   6   chr6_46172824     ZGre    A    G        0      0        2 
   6   chr6_46172824     ZHar    A    G        0      0        2 
   6   chr6_46172824   Sample    A    G        0      0        2 
   6   chr6_46188368     AAsi    G    C        1      2        2 
   6   chr6_46188368     AKia    G    C      0.5      1        2 
   6   chr6_46188368     AOna    G    C      0.5      1        2 
   6   chr6_46188368     ASom    G    C        1      2        2 
   6   chr6_46188368     HCab    G    C        0      0        2 
   6   chr6_46188368     HPrz    G    C        0      0        2 
   6   chr6_46188368     ZBoe    G    C        0      0        2 
   6   chr6_46188368     ZGre    G    C        0      0        2 
   6   chr6_46188368     ZHar    G    C        0      0        2 
   6   chr6_46188368   Sample    G    C        1      2        2 
   6   chr6_46190337     AAsi    T    C        0      0        2 
   6   chr6_46190337     AKia    T    C        0      0        2 
   6   chr6_46190337     AOna    T    C        0      0        2 
   6   chr6_46190337     ASom    T    C        0      0        2 
   6   chr6_46190337     HCab    T    C        0      0        2 
   6   chr6_46190337     HPrz    T    C        0      0        2 
   6   chr6_46190337     ZBoe    T    C        0      0        2 
   6   chr6_46190337     ZGre    T    C        0      0        2 
   6   chr6_46190337     ZHar    T    C        1      2        2 
   6   chr6_46190337   Sample    T    C        0      0        2 
   6   chr6_46193007     AAsi    G    A        0      0        2 
   6   chr6_46193007     AKia    G    A        0      0        2 
   6   chr6_46193007     AOna    G    A        0      0        2 
   6   chr6_46193007     ASom    G    A        0      0        2 
   6   chr6_46193007     HCab    G    A        1      2        2 
   6   chr6_46193007     HPrz    G    A        1      2        2 
   6   chr6_46193007     ZBoe    G    A        0      0        2 
   6   chr6_46193007     ZGre    G    A        0      0        2 
   6   chr6_46193007     ZHar    G    A        0      0        2 
   6   chr6_46193007   Sample    G    A        0      0        2 
   6   chr6_46196686     AAsi    T    C        0      0        2 
   6   chr6_46196686     AKia    T    C      0.5      1        2 
   6   chr6_46196686     AOna    T    C      0.5      1        2 
   6   chr6_46196686     ASom    T    C        0      0        2 
   6   chr6_46196686     HCab    T    C        0      0        2 
   6   chr6_46196686     HPrz    T    C        0      0        2 
   6   chr6_46196686     ZBoe    T    C        0      0        2 
   6   chr6_46196686     ZGre    T    C        0      0        2 
   6   chr6_46196686     ZHar    T    C        0      0        2 
   6   chr6_46196686   Sample    T    C        0      0        2 
   6   chr6_46209075     AAsi    A    G        0      0        2 
   6   chr6_46209075     AKia    A    G        0      0        2 
   6   chr6_46209075     AOna    A    G        0      0        2 
   6   chr6_46209075     ASom    A    G      0.5      1        2 
   6   chr6_46209075     HCab    A    G        0      0        2 
   6   chr6_46209075     HPrz    A    G        0      0        2 
   6   chr6_46209075     ZBoe    A    G        0      0        2 
   6   chr6_46209075     ZGre    A    G        0      0        2 
   6   chr6_46209075     ZHar    A    G        0      0        2 
   6   chr6_46209075   Sample    A    G        0      0        2 
   6   chr6_46225253     AAsi    A    G        0      0        2 
   6   chr6_46225253     AKia    A    G        0      0        2 
   6   chr6_46225253     AOna    A    G        0      0        2 
   6   chr6_46225253     ASom    A    G      0.5      1        2 
   6   chr6_46225253     HCab    A    G        0      0        2 
   6   chr6_46225253     HPrz    A    G        0      0        2 
   6   chr6_46225253     ZBoe    A    G        0      0        2 
   6   chr6_46225253     ZGre    A    G        0      0        2 
   6   chr6_46225253     ZHar    A    G        0      0        2 
   6   chr6_46225253   Sample    A    G        0      0        2 
   6   chr6_46241385     AAsi    T    C        0      0        2 
   6   chr6_46241385     AKia    T    C        0      0        2 
   6   chr6_46241385     AOna    T    C        0      0        2 
   6   chr6_46241385     ASom    T    C        0      0        2 
   6   chr6_46241385     HCab    T    C        0      0        2 
   6   chr6_46241385     HPrz    T    C        0      0        2 
   6   chr6_46241385     ZBoe    T    C        0      0        2 
   6   chr6_46241385     ZGre    T    C        0      0        2 
   6   chr6_46241385     ZHar    T    C        1      2        2 
   6   chr6_46241385   Sample    T    C        0      0        2 
   6   chr6_46263589     AAsi    A    G        0      0        2 
   6   chr6_46263589     AKia    A    G        0      0        2 
   6   chr6_46263589     AOna    A    G        0      0        2 
   6   chr6_46263589     ASom    A    G        0      0        2 
   6   chr6_46263589     HCab    A    G        0      0        2 
   6   chr6_46263589     HPrz    A    G        0      0        2 
   6   chr6_46263589     ZBoe    A    G        0      0        2 
   6   chr6_46263589     ZGre    A    G        1      2        2 
   6   chr6_46263589     ZHar    A    G        0      0        2 
   6   chr6_46263589   Sample    A    G        0      0        2 
   6   chr6_46264350     AAsi    A    G        0      0        2 
   6   chr6_46264350     AKia    A    G        0      0        2 
   6   chr6_46264350     AOna    A    G        0      0        2 
   6   chr6_46264350     ASom    A    G        0      0        2 
   6   chr6_46264350     HCab    A    G        0      0        2 
   6   chr6_46264350     HPrz    A    G        0      0        2 
   6   chr6_46264350     ZBoe    A    G        0      0        2 
   6   chr6_46264350     ZGre    A    G        1      2        2 
   6   chr6_46264350     ZHar    A    G        1      2        2 
   6   chr6_46264350   Sample    A    G        0      0        2 
   6   chr6_46268230     AAsi    C    A        0      0        2 
   6   chr6_46268230     AKia    C    A        0      0        2 
   6   chr6_46268230     AOna    C    A        0      0        2 
   6   chr6_46268230     ASom    C    A        0      0        2 
   6   chr6_46268230     HCab    C    A        0      0        2 
   6   chr6_46268230     HPrz    C    A        0      0        2 
   6   chr6_46268230     ZBoe    C    A        0      0        2 
   6   chr6_46268230     ZGre    C    A      0.5      1        2 
   6   chr6_46268230     ZHar    C    A        0      0        2 
   6   chr6_46268230   Sample    C    A        0      0        2 
   6   chr6_46274997     AAsi    C    G        0      0        2 
   6   chr6_46274997     AKia    C    G        0      0        2 
   6   chr6_46274997     AOna    C    G        0      0        2 
   6   chr6_46274997     ASom    C    G        0      0        2 
   6   chr6_46274997     HCab    C    G        0      0        2 
   6   chr6_46274997     HPrz    C    G        0      0        2 
   6   chr6_46274997     ZBoe    C    G        0      0        2 
   6   chr6_46274997     ZGre    C    G        0      0        2 
   6   chr6_46274997     ZHar    C    G      0.5      1        2 
   6   chr6_46274997   Sample    C    G        0      0        2 
   6   chr6_46277332     AAsi    A    G        0      0        2 
   6   chr6_46277332     AKia    A    G        0      0        2 
   6   chr6_46277332     AOna    A    G        0      0        2 
   6   chr6_46277332     ASom    A    G        0      0        2 
   6   chr6_46277332     HCab    A    G        1      2        2 
   6   chr6_46277332     HPrz    A    G        1      2        2 
   6   chr6_46277332     ZBoe    A    G        0      0        2 
   6   chr6_46277332     ZGre    A    G        0      0        2 
   6   chr6_46277332     ZHar    A    G        0      0        2 
   6   chr6_46277332   Sample    A    G        0      0        2 
   6   chr6_46290401     AAsi    T    A        0      0        2 
   6   chr6_46290401     AKia    T    A      0.5      1        2 
   6   chr6_46290401     AOna    T    A        1      2        2 
   6   chr6_46290401     ASom    T    A        0      0        2 
   6   chr6_46290401     HCab    T    A        0      0        2 
   6   chr6_46290401     HPrz    T    A        0      0        2 
   6   chr6_46290401     ZBoe    T    A        0      0        2 
   6   chr6_46290401     ZGre    T    A        0      0        2 
   6   chr6_46290401     ZHar    T    A        0      0        2 
   6   chr6_46290401   Sample    T    A        0      0        2 
   6   chr6_46297307     AAsi    T    C        0      0        2 
   6   chr6_46297307     AKia    T    C        0      0        2 
   6   chr6_46297307     AOna    T    C        0      0        2 
   6   chr6_46297307     ASom    T    C        0      0        2 
   6   chr6_46297307     HCab    T    C        0      0        2 
   6   chr6_46297307     HPrz    T    C        0      0        2 
   6   chr6_46297307     ZBoe    T    C        0      0        2 
   6   chr6_46297307     ZGre    T    C        1      2        2 
   6   chr6_46297307     ZHar    T    C        0      0        2 
   6   chr6_46297307   Sample    T    C        0      0        2 
   6   chr6_46297390     AAsi    C    T        0      0        2 
   6   chr6_46297390     AKia    C    T        1      2        2 
   6   chr6_46297390     AOna    C    T        1      2        2 
   6   chr6_46297390     ASom    C    T        0      0        2 
   6   chr6_46297390     HCab    C    T        0      0        2 
   6   chr6_46297390     HPrz    C    T        0      0        2 
   6   chr6_46297390     ZBoe    C    T        0      0        2 
   6   chr6_46297390     ZGre    C    T        0      0        2 
   6   chr6_46297390     ZHar    C    T        0      0        2 
   6   chr6_46297390   Sample    C    T        0      0        2 
   6   chr6_46307001     AAsi    A    G        0      0        2 
   6   chr6_46307001     AKia    A    G      0.5      1        2 
   6   chr6_46307001     AOna    A    G        0      0        2 
   6   chr6_46307001     ASom    A    G        0      0        2 
   6   chr6_46307001     HCab    A    G        0      0        2 
   6   chr6_46307001     HPrz    A    G        0      0        2 
   6   chr6_46307001     ZBoe    A    G        0      0        2 
   6   chr6_46307001     ZGre    A    G        0      0        2 
   6   chr6_46307001     ZHar    A    G        0      0        2 
   6   chr6_46307001   Sample    A    G        0      0        2 
   6   chr6_46312712     AAsi    T    A        0      0        2 
   6   chr6_46312712     AKia    T    A        0      0        2 
   6   chr6_46312712     AOna    T    A        0      0        2 
   6   chr6_46312712     ASom    T    A        0      0        2 
   6   chr6_46312712     HCab    T    A        0      0        2 
   6   chr6_46312712     HPrz    T    A        0      0        2 
   6   chr6_46312712     ZBoe    T    A      0.5      1        2 
   6   chr6_46312712     ZGre    T    A        0      0        2 
   6   chr6_46312712     ZHar    T    A        0      0        2 
   6   chr6_46312712   Sample    T    A        0      0        2 
   6   chr6_46316503     AAsi    C    T        0      0        2 
   6   chr6_46316503     AKia    C    T        0      0        2 
   6   chr6_46316503     AOna    C    T        0      0        2 
   6   chr6_46316503     ASom    C    T        0      0        2 
   6   chr6_46316503     HCab    C    T        1      2        2 
   6   chr6_46316503     HPrz    C    T        1      2        2 
   6   chr6_46316503     ZBoe    C    T        0      0        2 
   6   chr6_46316503     ZGre    C    T        0      0        2 
   6   chr6_46316503     ZHar    C    T        0      0        2 
   6   chr6_46316503   Sample    C    T        0      0        2 
   6   chr6_46322062     AAsi    A    C        0      0        2 
   6   chr6_46322062     AKia    A    C        0      0        2 
   6   chr6_46322062     AOna    A    C        0      0        2 
   6   chr6_46322062     ASom    A    C        0      0        2 
   6   chr6_46322062     HCab    A    C        0      0        2 
   6   chr6_46322062     HPrz    A    C        0      0        2 
   6   chr6_46322062     ZBoe    A    C        0      0        2 
   6   chr6_46322062     ZGre    A    C        1      2        2 
   6   chr6_46322062     ZHar    A    C        0      0        2 
   6   chr6_46322062   Sample    A    C        0      0        2 
   6   chr6_46326311     AAsi    T    C        0      0        2 
   6   chr6_46326311     AKia    T    C        0      0        2 
   6   chr6_46326311     AOna    T    C        0      0        2 
   6   chr6_46326311     ASom    T    C        0      0        2 
   6   chr6_46326311     HCab    T    C        0      0        2 
   6   chr6_46326311     HPrz    T    C        1      2        2 
   6   chr6_46326311     ZBoe    T    C        0      0        2 
   6   chr6_46326311     ZGre    T    C        0      0        2 
   6   chr6_46326311     ZHar    T    C        0      0        2 
   6   chr6_46326311   Sample    T    C        0      0        2 
   6   chr6_46327026     AAsi    G    A        0      0        2 
   6   chr6_46327026     AKia    G    A        0      0        2 
   6   chr6_46327026     AOna    G    A        0      0        2 
   6   chr6_46327026     ASom    G    A        0      0        2 
   6   chr6_46327026     HCab    G    A        1      2        2 
   6   chr6_46327026     HPrz    G    A      0.5      1        2 
   6   chr6_46327026     ZBoe    G    A        0      0        2 
   6   chr6_46327026     ZGre    G    A        0      0        2 
   6   chr6_46327026     ZHar    G    A        0      0        2 
   6   chr6_46327026   Sample    G    A        0      0        2 
   6   chr6_46332430     AAsi    T    C        0      0        2 
   6   chr6_46332430     AKia    T    C        0      0        2 
   6   chr6_46332430     AOna    T    C        0      0        2 
   6   chr6_46332430     ASom    T    C        0      0        2 
   6   chr6_46332430     HCab    T    C        1      2        2 
   6   chr6_46332430     HPrz    T    C        1      2        2 
   6   chr6_46332430     ZBoe    T    C        0      0        2 
   6   chr6_46332430     ZGre    T    C        0      0        2 
   6   chr6_46332430     ZHar    T    C        0      0        2 
   6   chr6_46332430   Sample    T    C        0      0        2 
   6   chr6_46335271     AAsi    G    A        0      0        2 
   6   chr6_46335271     AKia    G    A        0      0        2 
   6   chr6_46335271     AOna    G    A      0.5      1        2 
   6   chr6_46335271     ASom    G    A        0      0        2 
   6   chr6_46335271     HCab    G    A        0      0        2 
   6   chr6_46335271     HPrz    G    A        0      0        2 
   6   chr6_46335271     ZBoe    G    A        0      0        2 
   6   chr6_46335271     ZGre    G    A        0      0        2 
   6   chr6_46335271     ZHar    G    A        0      0        2 
   6   chr6_46335271   Sample    G    A        0      0        2 
   6   chr6_46336506     AAsi    A    G        0      0        2 
   6   chr6_46336506     AKia    A    G        0      0        2 
   6   chr6_46336506     AOna    A    G        0      0        2 
   6   chr6_46336506     ASom    A    G        0      0        2 
   6   chr6_46336506     HCab    A    G        1      2        2 
   6   chr6_46336506     HPrz    A    G        1      2        2 
   6   chr6_46336506     ZBoe    A    G        0      0        2 
   6   chr6_46336506     ZGre    A    G        0      0        2 
   6   chr6_46336506     ZHar    A    G        0      0        2 
   6   chr6_46336506   Sample    A    G        0      0        2 
   6   chr6_46338509     AAsi    A    G        0      0        2 
   6   chr6_46338509     AKia    A    G        1      2        2 
   6   chr6_46338509     AOna    A    G      0.5      1        2 
   6   chr6_46338509     ASom    A    G        0      0        2 
   6   chr6_46338509     HCab    A    G        0      0        2 
   6   chr6_46338509     HPrz    A    G        0      0        2 
   6   chr6_46338509     ZBoe    A    G        0      0        2 
   6   chr6_46338509     ZGre    A    G        0      0        2 
   6   chr6_46338509     ZHar    A    G        0      0        2 
   6   chr6_46338509   Sample    A    G        0      0        2 
   6   chr6_46339722     AAsi    C    T        0      0        2 
   6   chr6_46339722     AKia    C    T        0      0        2 
   6   chr6_46339722     AOna    C    T        0      0        2 
   6   chr6_46339722     ASom    C    T        0      0        2 
   6   chr6_46339722     HCab    C    T        0      0        2 
   6   chr6_46339722     HPrz    C    T        0      0        2 
   6   chr6_46339722     ZBoe    C    T        0      0        2 
   6   chr6_46339722     ZGre    C    T      0.5      1        2 
   6   chr6_46339722     ZHar    C    T        0      0        2 
   6   chr6_46339722   Sample    C    T        0      0        2 
   6   chr6_46344939     AAsi    G    A        0      0        2 
   6   chr6_46344939     AKia    G    A        0      0        2 
   6   chr6_46344939     AOna    G    A        0      0        2 
   6   chr6_46344939     ASom    G    A        0      0        2 
   6   chr6_46344939     HCab    G    A        0      0        2 
   6   chr6_46344939     HPrz    G    A        0      0        2 
   6   chr6_46344939     ZBoe    G    A        0      0        2 
   6   chr6_46344939     ZGre    G    A        0      0        2 
   6   chr6_46344939     ZHar    G    A        1      2        2 
   6   chr6_46344939   Sample    G    A        0      0        2 
   6   chr6_46350420     AAsi    G    C        0      0        2 
   6   chr6_46350420     AKia    G    C        0      0        2 
   6   chr6_46350420     AOna    G    C        0      0        2 
   6   chr6_46350420     ASom    G    C        0      0        2 
   6   chr6_46350420     HCab    G    C        1      2        2 
   6   chr6_46350420     HPrz    G    C        1      2        2 
   6   chr6_46350420     ZBoe    G    C        0      0        2 
   6   chr6_46350420     ZGre    G    C        0      0        2 
   6   chr6_46350420     ZHar    G    C        0      0        2 
   6   chr6_46350420   Sample    G    C        0      0        2 
   6   chr6_46350489     AAsi    G    T        0      0        2 
   6   chr6_46350489     AKia    G    T        0      0        2 
   6   chr6_46350489     AOna    G    T        0      0        2 
   6   chr6_46350489     ASom    G    T        0      0        2 
   6   chr6_46350489     HCab    G    T        0      0        2 
   6   chr6_46350489     HPrz    G    T        0      0        2 
   6   chr6_46350489     ZBoe    G    T      0.5      1        2 
   6   chr6_46350489     ZGre    G    T        0      0        2 
   6   chr6_46350489     ZHar    G    T        0      0        2 
   6   chr6_46350489   Sample    G    T        0      0        2 
   6   chr6_46358716     AAsi    C    A        0      0        2 
   6   chr6_46358716     AKia    C    A        0      0        2 
   6   chr6_46358716     AOna    C    A        0      0        2 
   6   chr6_46358716     ASom    C    A        0      0        2 
   6   chr6_46358716     HCab    C    A        0      0        2 
   6   chr6_46358716     HPrz    C    A      0.5      1        2 
   6   chr6_46358716     ZBoe    C    A        0      0        2 
   6   chr6_46358716     ZGre    C    A        0      0        2 
   6   chr6_46358716     ZHar    C    A        0      0        2 
   6   chr6_46358716   Sample    C    A        0      0        2 
   6   chr6_46362605     AAsi    T    A        0      0        2 
   6   chr6_46362605     AKia    T    A        0      0        2 
   6   chr6_46362605     AOna    T    A        0      0        2 
   6   chr6_46362605     ASom    T    A        0      0        2 
   6   chr6_46362605     HCab    T    A        1      2        2 
   6   chr6_46362605     HPrz    T    A        1      2        2 
   6   chr6_46362605     ZBoe    T    A        0      0        2 
   6   chr6_46362605     ZGre    T    A        0      0        2 
   6   chr6_46362605     ZHar    T    A        0      0        2 
   6   chr6_46362605   Sample    T    A        0      0        2 
   6   chr6_46369094     AAsi    T    C        0      0        2 
   6   chr6_46369094     AKia    T    C        0      0        2 
   6   chr6_46369094     AOna    T    C        0      0        2 
   6   chr6_46369094     ASom    T    C        0      0        2 
   6   chr6_46369094     HCab    T    C        0      0        2 
   6   chr6_46369094     HPrz    T    C        0      0        2 
   6   chr6_46369094     ZBoe    T    C        0      0        2 
   6   chr6_46369094     ZGre    T    C        0      0        2 
   6   chr6_46369094     ZHar    T    C        1      2        2 
   6   chr6_46369094   Sample    T    C        0      0        2 
   6   chr6_46375223     AAsi    G    T        0      0        2 
   6   chr6_46375223     AKia    G    T        0      0        2 
   6   chr6_46375223     AOna    G    T        0      0        2 
   6   chr6_46375223     ASom    G    T        0      0        2 
   6   chr6_46375223     HCab    G    T        0      0        2 
   6   chr6_46375223     HPrz    G    T        0      0        2 
   6   chr6_46375223     ZBoe    G    T      0.5      1        2 
   6   chr6_46375223     ZGre    G    T        0      0        2 
   6   chr6_46375223     ZHar    G    T        0      0        2 
   6   chr6_46375223   Sample    G    T        0      0        2 
   6   chr6_46378467     AAsi    A    G        0      0        2 
   6   chr6_46378467     AKia    A    G        0      0        2 
   6   chr6_46378467     AOna    A    G        0      0        2 
   6   chr6_46378467     ASom    A    G        0      0        2 
   6   chr6_46378467     HCab    A    G        1      2        2 
   6   chr6_46378467     HPrz    A    G        1      2        2 
   6   chr6_46378467     ZBoe    A    G        0      0        2 
   6   chr6_46378467     ZGre    A    G        0      0        2 
   6   chr6_46378467     ZHar    A    G        0      0        2 
   6   chr6_46378467   Sample    A    G        0      0        2 
   6   chr6_46382760     AAsi    T    C        0      0        2 
   6   chr6_46382760     AKia    T    C        0      0        2 
   6   chr6_46382760     AOna    T    C        0      0        2 
   6   chr6_46382760     ASom    T    C        0      0        2 
   6   chr6_46382760     HCab    T    C        1      2        2 
   6   chr6_46382760     HPrz    T    C      0.5      1        2 
   6   chr6_46382760     ZBoe    T    C        0      0        2 
   6   chr6_46382760     ZGre    T    C        0      0        2 
   6   chr6_46382760     ZHar    T    C        0      0        2 
   6   chr6_46382760   Sample    T    C        0      0        2 
   6   chr6_46387187     AAsi    T    C        0      0        2 
   6   chr6_46387187     AKia    T    C        0      0        2 
   6   chr6_46387187     AOna    T    C        0      0        2 
   6   chr6_46387187     ASom    T    C        0      0        2 
   6   chr6_46387187     HCab    T    C        1      2        2 
   6   chr6_46387187     HPrz    T    C        1      2        2 
   6   chr6_46387187     ZBoe    T    C        0      0        2 
   6   chr6_46387187     ZGre    T    C        0      0        2 
   6   chr6_46387187     ZHar    T    C        0      0        2 
   6   chr6_46387187   Sample    T    C        0      0        2 
   6   chr6_46387228     AAsi    C    T        0      0        2 
   6   chr6_46387228     AKia    C    T        0      0        2 
   6   chr6_46387228     AOna    C    T      0.5      1        2 
   6   chr6_46387228     ASom    C    T        0      0        2 
   6   chr6_46387228     HCab    C    T        0      0        2 
   6   chr6_46387228     HPrz    C    T        0      0        2 
   6   chr6_46387228     ZBoe    C    T        0      0        2 
   6   chr6_46387228     ZGre    C    T        0      0        2 
   6   chr6_46387228     ZHar    C    T        0      0        2 
   6   chr6_46387228   Sample    C    T        0      0        2 
   6   chr6_46394058     AAsi    T    G        0      0        2 
   6   chr6_46394058     AKia    T    G        0      0        2 
   6   chr6_46394058     AOna    T    G        0      0        2 
   6   chr6_46394058     ASom    T    G        0      0        2 
   6   chr6_46394058     HCab    T    G        0      0        2 
   6   chr6_46394058     HPrz    T    G        0      0        2 
   6   chr6_46394058     ZBoe    T    G        0      0        2 
   6   chr6_46394058     ZGre    T    G        1      2        2 
   6   chr6_46394058     ZHar    T    G        0      0        2 
   6   chr6_46394058   Sample    T    G        0      0        2 
   6   chr6_46394476     AAsi    C    A      0.5      1        2 
   6   chr6_46394476     AKia    C    A        0      0        2 
   6   chr6_46394476     AOna    C    A        0      0        2 
   6   chr6_46394476     ASom    C    A        0      0        2 
   6   chr6_46394476     HCab    C    A        1      2        2 
   6   chr6_46394476     HPrz    C    A        1      2        2 
   6   chr6_46394476     ZBoe    C    A        0      0        2 
   6   chr6_46394476     ZGre    C    A        0      0        2 
   6   chr6_46394476     ZHar    C    A        0      0        2 
   6   chr6_46394476   Sample    C    A        0      0        2 
   6   chr6_46395935     AAsi    G    T        1      2        2 
   6   chr6_46395935     AKia    G    T        0      0        2 
   6   chr6_46395935     AOna    G    T        0      0        2 
   6   chr6_46395935     ASom    G    T        1      2        2 
   6   chr6_46395935     HCab    G    T        0      0        2 
   6   chr6_46395935     HPrz    G    T        0      0        2 
   6   chr6_46395935     ZBoe    G    T        0      0        2 
   6   chr6_46395935     ZGre    G    T        0      0        2 
   6   chr6_46395935     ZHar    G    T        0      0        2 
   6   chr6_46395935   Sample    G    T        1      2        2 
   6   chr6_46413235     AAsi    C    T        0      0        2 
   6   chr6_46413235     AKia    C    T        1      2        2 
   6   chr6_46413235     AOna    C    T        1      2        2 
   6   chr6_46413235     ASom    C    T        0      0        2 
   6   chr6_46413235     HCab    C    T        0      0        2 
   6   chr6_46413235     HPrz    C    T        0      0        2 
   6   chr6_46413235     ZBoe    C    T        0      0        2 
   6   chr6_46413235     ZGre    C    T        0      0        2 
   6   chr6_46413235     ZHar    C    T        0      0        2 
   6   chr6_46413235   Sample    C    T        0      0        2 
   6   chr6_46416189     AAsi    T    C        0      0        2 
   6   chr6_46416189     AKia    T    C        0      0        2 
   6   chr6_46416189     AOna    T    C        0      0        2 
   6   chr6_46416189     ASom    T    C        0      0        2 
   6   chr6_46416189     HCab    T    C        0      0        2 
   6   chr6_46416189     HPrz    T    C        0      0        2 
   6   chr6_46416189     ZBoe    T    C        0      0        2 
   6   chr6_46416189     ZGre    T    C        0      0        2 
   6   chr6_46416189     ZHar    T    C        1      2        2 
   6   chr6_46416189   Sample    T    C        0      0        2 
   6   chr6_46418614     AAsi    A    G        0      0        2 
   6   chr6_46418614     AKia    A    G        0      0        2 
   6   chr6_46418614     AOna    A    G        0      0        2 
   6   chr6_46418614     ASom    A    G        0      0        2 
   6   chr6_46418614     HCab    A    G        1      2        2 
   6   chr6_46418614     HPrz    A    G        1      2        2 
   6   chr6_46418614     ZBoe    A    G        0      0        2 
   6   chr6_46418614     ZGre    A    G        0      0        2 
   6   chr6_46418614     ZHar    A    G        0      0        2 
   6   chr6_46418614   Sample    A    G        0      0        2 
   6   chr6_46421322     AAsi    A    G      0.5      1        2 
   6   chr6_46421322     AKia    A    G        0      0        2 
   6   chr6_46421322     AOna    A    G        0      0        2 
   6   chr6_46421322     ASom    A    G        0      0        2 
   6   chr6_46421322     HCab    A    G        0      0        2 
   6   chr6_46421322     HPrz    A    G        0      0        2 
   6   chr6_46421322     ZBoe    A    G        0      0        2 
   6   chr6_46421322     ZGre    A    G        0      0        2 
   6   chr6_46421322     ZHar    A    G        0      0        2 
   6   chr6_46421322   Sample    A    G        0      0        2 
   6   chr6_46442091     AAsi    C    T        0      0        2 
   6   chr6_46442091     AKia    C    T        0      0        2 
   6   chr6_46442091     AOna    C    T        0      0        2 
   6   chr6_46442091     ASom    C    T        0      0        2 
   6   chr6_46442091     HCab    C    T        1      2        2 
   6   chr6_46442091     HPrz    C    T        1      2        2 
   6   chr6_46442091     ZBoe    C    T        0      0        2 
   6   chr6_46442091     ZGre    C    T        0      0        2 
   6   chr6_46442091     ZHar    C    T        0      0        2 
   6   chr6_46442091   Sample    C    T        0      0        2 
   6   chr6_46442149     AAsi    G    A        0      0        2 
   6   chr6_46442149     AKia    G    A        0      0        2 
   6   chr6_46442149     AOna    G    A        0      0        2 
   6   chr6_46442149     ASom    G    A        0      0        2 
   6   chr6_46442149     HCab    G    A        1      2        2 
   6   chr6_46442149     HPrz    G    A        1      2        2 
   6   chr6_46442149     ZBoe    G    A        0      0        2 
   6   chr6_46442149     ZGre    G    A        0      0        2 
   6   chr6_46442149     ZHar    G    A        0      0        2 
   6   chr6_46442149   Sample    G    A        0      0        2 
   6   chr6_46446963     AAsi    A    G        0      0        2 
   6   chr6_46446963     AKia    A    G        0      0        2 
   6   chr6_46446963     AOna    A    G        0      0        2 
   6   chr6_46446963     ASom    A    G        0      0        2 
   6   chr6_46446963     HCab    A    G        0      0        2 
   6   chr6_46446963     HPrz    A    G        0      0        2 
   6   chr6_46446963     ZBoe    A    G        0      0        2 
   6   chr6_46446963     ZGre    A    G        0      0        2 
   6   chr6_46446963     ZHar    A    G        1      2        2 
   6   chr6_46446963   Sample    A    G        0      0        2 
   6   chr6_46450089     AAsi    C    T        0      0        2 
   6   chr6_46450089     AKia    C    T        1      2        2 
   6   chr6_46450089     AOna    C    T      0.5      1        2 
   6   chr6_46450089     ASom    C    T        0      0        2 
   6   chr6_46450089     HCab    C    T        0      0        2 
   6   chr6_46450089     HPrz    C    T        0      0        2 
   6   chr6_46450089     ZBoe    C    T        0      0        2 
   6   chr6_46450089     ZGre    C    T        0      0        2 
   6   chr6_46450089     ZHar    C    T        0      0        2 
   6   chr6_46450089   Sample    C    T        0      0        2 
   6   chr6_46464117     AAsi    A    G        0      0        2 
   6   chr6_46464117     AKia    A    G        1      2        2 
   6   chr6_46464117     AOna    A    G        0      0        2 
   6   chr6_46464117     ASom    A    G        0      0        2 
   6   chr6_46464117     HCab    A    G        0      0        2 
   6   chr6_46464117     HPrz    A    G        0      0        2 
   6   chr6_46464117     ZBoe    A    G        0      0        2 
   6   chr6_46464117     ZGre    A    G        0      0        2 
   6   chr6_46464117     ZHar    A    G        0      0        2 
   6   chr6_46464117   Sample    A    G        0      0        2 
   6   chr6_46481033     AAsi    G    C        0      0        2 
   6   chr6_46481033     AKia    G    C        0      0        2 
   6   chr6_46481033     AOna    G    C        0      0        2 
   6   chr6_46481033     ASom    G    C        0      0        2 
   6   chr6_46481033     HCab    G    C        0      0        2 
   6   chr6_46481033     HPrz    G    C        0      0        2 
   6   chr6_46481033     ZBoe    G    C        1      2        2 
   6   chr6_46481033     ZGre    G    C        0      0        2 
   6   chr6_46481033     ZHar    G    C        0      0        2 
   6   chr6_46481033   Sample    G    C        0      0        2 
   6   chr6_46487420     AAsi    C    G        0      0        2 
   6   chr6_46487420     AKia    C    G        0      0        2 
   6   chr6_46487420     AOna    C    G        0      0        2 
   6   chr6_46487420     ASom    C    G        0      0        2 
   6   chr6_46487420     HCab    C    G        0      0        2 
   6   chr6_46487420     HPrz    C    G        0      0        2 
   6   chr6_46487420     ZBoe    C    G        0      0        2 
   6   chr6_46487420     ZGre    C    G        0      0        2 
   6   chr6_46487420     ZHar    C    G        1      2        2 
   6   chr6_46487420   Sample    C    G        0      0        2 
   6   chr6_46491375     AAsi    C    T      0.5      1        2 
   6   chr6_46491375     AKia    C    T        0      0        2 
   6   chr6_46491375     AOna    C    T        0      0        2 
   6   chr6_46491375     ASom    C    T        0      0        2 
   6   chr6_46491375     HCab    C    T        0      0        2 
   6   chr6_46491375     HPrz    C    T        0      0        2 
   6   chr6_46491375     ZBoe    C    T        0      0        2 
   6   chr6_46491375     ZGre    C    T        0      0        2 
   6   chr6_46491375     ZHar    C    T        0      0        2 
   6   chr6_46491375   Sample    C    T        0      0        2 
   6   chr6_46499525     AAsi    A    G        0      0        2 
   6   chr6_46499525     AKia    A    G        0      0        2 
   6   chr6_46499525     AOna    A    G        0      0        2 
   6   chr6_46499525     ASom    A    G      0.5      1        2 
   6   chr6_46499525     HCab    A    G        0      0        2 
   6   chr6_46499525     HPrz    A    G        0      0        2 
   6   chr6_46499525     ZBoe    A    G        0      0        2 
   6   chr6_46499525     ZGre    A    G        0      0        2 
   6   chr6_46499525     ZHar    A    G        0      0        2 
   6   chr6_46499525   Sample    A    G        0      0        2 
   6   chr6_46499595     AAsi    A    G        0      0        2 
   6   chr6_46499595     AKia    A    G        0      0        2 
   6   chr6_46499595     AOna    A    G        0      0        2 
   6   chr6_46499595     ASom    A    G        0      0        2 
   6   chr6_46499595     HCab    A    G        1      2        2 
   6   chr6_46499595     HPrz    A    G        1      2        2 
   6   chr6_46499595     ZBoe    A    G        0      0        2 
   6   chr6_46499595     ZGre    A    G        0      0        2 
   6   chr6_46499595     ZHar    A    G        0      0        2 
   6   chr6_46499595   Sample    A    G        0      0        2 
   6   chr6_46500328     AAsi    C    T        0      0        2 
   6   chr6_46500328     AKia    C    T        1      2        2 
   6   chr6_46500328     AOna    C    T        1      2        2 
   6   chr6_46500328     ASom    C    T        0      0        2 
   6   chr6_46500328     HCab    C    T        0      0        2 
   6   chr6_46500328     HPrz    C    T        0      0        2 
   6   chr6_46500328     ZBoe    C    T        0      0        2 
   6   chr6_46500328     ZGre    C    T        0      0        2 
   6   chr6_46500328     ZHar    C    T        0      0        2 
   6   chr6_46500328   Sample    C    T        0      0        2 
   6   chr6_46521467     AAsi    A    T        1      2        2 
   6   chr6_46521467     AKia    A    T        1      2        2 
   6   chr6_46521467     AOna    A    T        1      2        2 
   6   chr6_46521467     ASom    A    T        1      2        2 
   6   chr6_46521467     HCab    A    T        0      0        2 
   6   chr6_46521467     HPrz    A    T        0      0        2 
   6   chr6_46521467     ZBoe    A    T        0      0        2 
   6   chr6_46521467     ZGre    A    T        0      0        2 
   6   chr6_46521467     ZHar    A    T        0      0        2 
   6   chr6_46521467   Sample    A    T        1      2        2 
   6   chr6_46523697     AAsi    C    G        0      0        2 
   6   chr6_46523697     AKia    C    G        0      0        2 
   6   chr6_46523697     AOna    C    G        0      0        2 
   6   chr6_46523697     ASom    C    G        0      0        2 
   6   chr6_46523697     HCab    C    G        0      0        2 
   6   chr6_46523697     HPrz    C    G        0      0        2 
   6   chr6_46523697     ZBoe    C    G        1      2        2 
   6   chr6_46523697     ZGre    C    G        1      2        2 
   6   chr6_46523697     ZHar    C    G        1      2        2 
   6   chr6_46523697   Sample    C    G        0      0        2 
   6   chr6_46525469     AAsi    A    G        0      0        2 
   6   chr6_46525469     AKia    A    G        0      0        2 
   6   chr6_46525469     AOna    A    G        0      0        2 
   6   chr6_46525469     ASom    A    G        0      0        2 
   6   chr6_46525469     HCab    A    G        0      0        2 
   6   chr6_46525469     HPrz    A    G        0      0        2 
   6   chr6_46525469     ZBoe    A    G        1      2        2 
   6   chr6_46525469     ZGre    A    G        0      0        2 
   6   chr6_46525469     ZHar    A    G        0      0        2 
   6   chr6_46525469   Sample    A    G        0      0        2 
   6   chr6_46526030     AAsi    G    T        0      0        2 
   6   chr6_46526030     AKia    G    T      0.5      1        2 
   6   chr6_46526030     AOna    G    T        0      0        2 
   6   chr6_46526030     ASom    G    T        0      0        2 
   6   chr6_46526030     HCab    G    T        0      0        2 
   6   chr6_46526030     HPrz    G    T        0      0        2 
   6   chr6_46526030     ZBoe    G    T        0      0        2 
   6   chr6_46526030     ZGre    G    T        0      0        2 
   6   chr6_46526030     ZHar    G    T        0      0        2 
   6   chr6_46526030   Sample    G    T        0      0        2 
   6   chr6_46529432     AAsi    T    C      0.5      1        2 
   6   chr6_46529432     AKia    T    C        0      0        2 
   6   chr6_46529432     AOna    T    C        0      0        2 
   6   chr6_46529432     ASom    T    C        0      0        2 
   6   chr6_46529432     HCab    T    C        0      0        2 
   6   chr6_46529432     HPrz    T    C        0      0        2 
   6   chr6_46529432     ZBoe    T    C        0      0        2 
   6   chr6_46529432     ZGre    T    C        0      0        2 
   6   chr6_46529432     ZHar    T    C        0      0        2 
   6   chr6_46529432   Sample    T    C        0      0        2 
   6   chr6_46531593     AAsi    T    C        0      0        2 
   6   chr6_46531593     AKia    T    C        0      0        2 
   6   chr6_46531593     AOna    T    C        0      0        2 
   6   chr6_46531593     ASom    T    C        0      0        2 
   6   chr6_46531593     HCab    T    C        1      2        2 
   6   chr6_46531593     HPrz    T    C        1      2        2 
   6   chr6_46531593     ZBoe    T    C        0      0        2 
   6   chr6_46531593     ZGre    T    C        0      0        2 
   6   chr6_46531593     ZHar    T    C        0      0        2 
   6   chr6_46531593   Sample    T    C        0      0        2 
   6   chr6_46531694     AAsi    T    G        0      0        2 
   6   chr6_46531694     AKia    T    G        0      0        2 
   6   chr6_46531694     AOna    T    G        0      0        2 
   6   chr6_46531694     ASom    T    G        0      0        2 
   6   chr6_46531694     HCab    T    G        0      0        2 
   6   chr6_46531694     HPrz    T    G        0      0        2 
   6   chr6_46531694     ZBoe    T    G        0      0        2 
   6   chr6_46531694     ZGre    T    G        0      0        2 
   6   chr6_46531694     ZHar    T    G      0.5      1        2 
   6   chr6_46531694   Sample    T    G        0      0        2 
   6   chr6_46531874     AAsi    A    C        0      0        2 
   6   chr6_46531874     AKia    A    C        0      0        2 
   6   chr6_46531874     AOna    A    C        0      0        2 
   6   chr6_46531874     ASom    A    C        0      0        2 
   6   chr6_46531874     HCab    A    C        0      0        2 
   6   chr6_46531874     HPrz    A    C        0      0        2 
   6   chr6_46531874     ZBoe    A    C      0.5      1        2 
   6   chr6_46531874     ZGre    A    C        0      0        2 
   6   chr6_46531874     ZHar    A    C        0      0        2 
   6   chr6_46531874   Sample    A    C        0      0        2 
   6   chr6_46532154     AAsi    G    A        0      0        2 
   6   chr6_46532154     AKia    G    A        0      0        2 
   6   chr6_46532154     AOna    G    A        0      0        2 
   6   chr6_46532154     ASom    G    A        0      0        2 
   6   chr6_46532154     HCab    G    A        0      0        2 
   6   chr6_46532154     HPrz    G    A        0      0        2 
   6   chr6_46532154     ZBoe    G    A        1      2        2 
   6   chr6_46532154     ZGre    G    A        1      2        2 
   6   chr6_46532154     ZHar    G    A        1      2        2 
   6   chr6_46532154   Sample    G    A        0      0        2 
   6   chr6_46533743     AAsi    A    G        0      0        2 
   6   chr6_46533743     AKia    A    G        0      0        2 
   6   chr6_46533743     AOna    A    G      0.5      1        2 
   6   chr6_46533743     ASom    A    G        0      0        2 
   6   chr6_46533743     HCab    A    G        0      0        2 
   6   chr6_46533743     HPrz    A    G        0      0        2 
   6   chr6_46533743     ZBoe    A    G        0      0        2 
   6   chr6_46533743     ZGre    A    G        0      0        2 
   6   chr6_46533743     ZHar    A    G        0      0        2 
   6   chr6_46533743   Sample    A    G        0      0        2 
   6   chr6_46537754     AAsi    C    A        0      0        2 
   6   chr6_46537754     AKia    C    A        0      0        2 
   6   chr6_46537754     AOna    C    A        0      0        2 
   6   chr6_46537754     ASom    C    A        0      0        2 
   6   chr6_46537754     HCab    C    A        1      2        2 
   6   chr6_46537754     HPrz    C    A        1      2        2 
   6   chr6_46537754     ZBoe    C    A        0      0        2 
   6   chr6_46537754     ZGre    C    A        0      0        2 
   6   chr6_46537754     ZHar    C    A        0      0        2 
   6   chr6_46537754   Sample    C    A        0      0        2 
   6   chr6_46541216     AAsi    G    A        0      0        2 
   6   chr6_46541216     AKia    G    A        0      0        2 
   6   chr6_46541216     AOna    G    A        0      0        2 
   6   chr6_46541216     ASom    G    A        0      0        2 
   6   chr6_46541216     HCab    G    A        1      2        2 
   6   chr6_46541216     HPrz    G    A        1      2        2 
   6   chr6_46541216     ZBoe    G    A        0      0        2 
   6   chr6_46541216     ZGre    G    A        0      0        2 
   6   chr6_46541216     ZHar    G    A        0      0        2 
   6   chr6_46541216   Sample    G    A        0      0        2 
   6   chr6_46553207     AAsi    T    C        0      0        2 
   6   chr6_46553207     AKia    T    C        0      0        2 
   6   chr6_46553207     AOna    T    C        0      0        2 
   6   chr6_46553207     ASom    T    C        0      0        2 
   6   chr6_46553207     HCab    T    C        1      2        2 
   6   chr6_46553207     HPrz    T    C        1      2        2 
   6   chr6_46553207     ZBoe    T    C        0      0        2 
   6   chr6_46553207     ZGre    T    C        0      0        2 
   6   chr6_46553207     ZHar    T    C        0      0        2 
   6   chr6_46553207   Sample    T    C        0      0        2 
   6   chr6_46555572     AAsi    G    T        0      0        2 
   6   chr6_46555572     AKia    G    T        0      0        2 
   6   chr6_46555572     AOna    G    T      0.5      1        2 
   6   chr6_46555572     ASom    G    T        0      0        2 
   6   chr6_46555572     HCab    G    T        0      0        2 
   6   chr6_46555572     HPrz    G    T        0      0        2 
   6   chr6_46555572     ZBoe    G    T        0      0        2 
   6   chr6_46555572     ZGre    G    T        0      0        2 
   6   chr6_46555572     ZHar    G    T        0      0        2 
   6   chr6_46555572   Sample    G    T        0      0        2 
   6   chr6_46558509     AAsi    A    G        0      0        2 
   6   chr6_46558509     AKia    A    G        1      2        2 
   6   chr6_46558509     AOna    A    G        1      2        2 
   6   chr6_46558509     ASom    A    G        0      0        2 
   6   chr6_46558509     HCab    A    G        0      0        2 
   6   chr6_46558509     HPrz    A    G        0      0        2 
   6   chr6_46558509     ZBoe    A    G        0      0        2 
   6   chr6_46558509     ZGre    A    G        0      0        2 
   6   chr6_46558509     ZHar    A    G        0      0        2 
   6   chr6_46558509   Sample    A    G        0      0        2 
   6   chr6_46559518     AAsi    A    C        0      0        2 
   6   chr6_46559518     AKia    A    C        0      0        2 
   6   chr6_46559518     AOna    A    C        0      0        2 
   6   chr6_46559518     ASom    A    C        0      0        2 
   6   chr6_46559518     HCab    A    C        0      0        2 
   6   chr6_46559518     HPrz    A    C        0      0        2 
   6   chr6_46559518     ZBoe    A    C      0.5      1        2 
   6   chr6_46559518     ZGre    A    C        0      0        2 
   6   chr6_46559518     ZHar    A    C        0      0        2 
   6   chr6_46559518   Sample    A    C        0      0        2 
   6   chr6_46561562     AAsi    C    A        0      0        2 
   6   chr6_46561562     AKia    C    A        0      0        2 
   6   chr6_46561562     AOna    C    A        0      0        2 
   6   chr6_46561562     ASom    C    A        0      0        2 
   6   chr6_46561562     HCab    C    A        1      2        2 
   6   chr6_46561562     HPrz    C    A        1      2        2 
   6   chr6_46561562     ZBoe    C    A        0      0        2 
   6   chr6_46561562     ZGre    C    A        0      0        2 
   6   chr6_46561562     ZHar    C    A        0      0        2 
   6   chr6_46561562   Sample    C    A        0      0        2 
   6   chr6_46570774     AAsi    G    A        0      0        2 
   6   chr6_46570774     AKia    G    A        0      0        2 
   6   chr6_46570774     AOna    G    A      0.5      1        2 
   6   chr6_46570774     ASom    G    A        0      0        2 
   6   chr6_46570774     HCab    G    A        0      0        2 
   6   chr6_46570774     HPrz    G    A        0      0        2 
   6   chr6_46570774     ZBoe    G    A        0      0        2 
   6   chr6_46570774     ZGre    G    A        0      0        2 
   6   chr6_46570774     ZHar    G    A        0      0        2 
   6   chr6_46570774   Sample    G    A        0      0        2 
   6   chr6_46573054     AAsi    C    G        0      0        2 
   6   chr6_46573054     AKia    C    G      0.5      1        2 
   6   chr6_46573054     AOna    C    G        0      0        2 
   6   chr6_46573054     ASom    C    G        0      0        2 
   6   chr6_46573054     HCab    C    G        0      0        2 
   6   chr6_46573054     HPrz    C    G        0      0        2 
   6   chr6_46573054     ZBoe    C    G        0      0        2 
   6   chr6_46573054     ZGre    C    G        0      0        2 
   6   chr6_46573054     ZHar    C    G        0      0        2 
   6   chr6_46573054   Sample    C    G        0      0        2 
   6   chr6_46585808     AAsi    A    G        0      0        2 
   6   chr6_46585808     AKia    A    G        0      0        2 
   6   chr6_46585808     AOna    A    G        0      0        2 
   6   chr6_46585808     ASom    A    G        0      0        2 
   6   chr6_46585808     HCab    A    G        1      2        2 
   6   chr6_46585808     HPrz    A    G        1      2        2 
   6   chr6_46585808     ZBoe    A    G        0      0        2 
   6   chr6_46585808     ZGre    A    G        0      0        2 
   6   chr6_46585808     ZHar    A    G        0      0        2 
   6   chr6_46585808   Sample    A    G        0      0        2 
   6   chr6_46589344     AAsi    C    A        0      0        2 
   6   chr6_46589344     AKia    C    A        0      0        2 
   6   chr6_46589344     AOna    C    A        0      0        2 
   6   chr6_46589344     ASom    C    A        0      0        2 
   6   chr6_46589344     HCab    C    A        1      2        2 
   6   chr6_46589344     HPrz    C    A        1      2        2 
   6   chr6_46589344     ZBoe    C    A        0      0        2 
   6   chr6_46589344     ZGre    C    A        0      0        2 
   6   chr6_46589344     ZHar    C    A        0      0        2 
   6   chr6_46589344   Sample    C    A        0      0        2 
   6   chr6_46591400     AAsi    T    C        0      0        2 
   6   chr6_46591400     AKia    T    C        0      0        2 
   6   chr6_46591400     AOna    T    C        0      0        2 
   6   chr6_46591400     ASom    T    C        0      0        2 
   6   chr6_46591400     HCab    T    C        0      0        2 
   6   chr6_46591400     HPrz    T    C        0      0        2 
   6   chr6_46591400     ZBoe    T    C        0      0        2 
   6   chr6_46591400     ZGre    T    C        1      2        2 
   6   chr6_46591400     ZHar    T    C        0      0        2 
   6   chr6_46591400   Sample    T    C        0      0        2 
   6   chr6_46596548     AAsi    A    G        0      0        2 
   6   chr6_46596548     AKia    A    G        0      0        2 
   6   chr6_46596548     AOna    A    G        0      0        2 
   6   chr6_46596548     ASom    A    G        0      0        2 
   6   chr6_46596548     HCab    A    G        0      0        2 
   6   chr6_46596548     HPrz    A    G        0      0        2 
   6   chr6_46596548     ZBoe    A    G        0      0        2 
   6   chr6_46596548     ZGre    A    G      0.5      1        2 
   6   chr6_46596548     ZHar    A    G        0      0        2 
   6   chr6_46596548   Sample    A    G        0      0        2 
   6   chr6_46596743     AAsi    C    G        0      0        2 
   6   chr6_46596743     AKia    C    G        0      0        2 
   6   chr6_46596743     AOna    C    G        0      0        2 
   6   chr6_46596743     ASom    C    G        0      0        2 
   6   chr6_46596743     HCab    C    G        0      0        2 
   6   chr6_46596743     HPrz    C    G        0      0        2 
   6   chr6_46596743     ZBoe    C    G      0.5      1        2 
   6   chr6_46596743     ZGre    C    G        0      0        2 
   6   chr6_46596743     ZHar    C    G        0      0        2 
   6   chr6_46596743   Sample    C    G        0      0        2 
   6   chr6_46603077     AAsi    G    A        0      0        2 
   6   chr6_46603077     AKia    G    A        0      0        2 
   6   chr6_46603077     AOna    G    A        0      0        2 
   6   chr6_46603077     ASom    G    A        0      0        2 
   6   chr6_46603077     HCab    G    A        1      2        2 
   6   chr6_46603077     HPrz    G    A        1      2        2 
   6   chr6_46603077     ZBoe    G    A        0      0        2 
   6   chr6_46603077     ZGre    G    A        0      0        2 
   6   chr6_46603077     ZHar    G    A        0      0        2 
   6   chr6_46603077   Sample    G    A        0      0        2 
   6   chr6_46623813     AAsi    C    T        0      0        2 
   6   chr6_46623813     AKia    C    T        0      0        2 
   6   chr6_46623813     AOna    C    T        0      0        2 
   6   chr6_46623813     ASom    C    T        0      0        2 
   6   chr6_46623813     HCab    C    T        1      2        2 
   6   chr6_46623813     HPrz    C    T        1      2        2 
   6   chr6_46623813     ZBoe    C    T        0      0        2 
   6   chr6_46623813     ZGre    C    T        0      0        2 
   6   chr6_46623813     ZHar    C    T        0      0        2 
   6   chr6_46623813   Sample    C    T        0      0        2 
   6   chr6_46640429     AAsi    A    C        0      0        2 
   6   chr6_46640429     AKia    A    C        0      0        2 
   6   chr6_46640429     AOna    A    C        0      0        2 
   6   chr6_46640429     ASom    A    C        0      0        2 
   6   chr6_46640429     HCab    A    C        0      0        2 
   6   chr6_46640429     HPrz    A    C      0.5      1        2 
   6   chr6_46640429     ZBoe    A    C        0      0        2 
   6   chr6_46640429     ZGre    A    C        0      0        2 
   6   chr6_46640429     ZHar    A    C        0      0        2 
   6   chr6_46640429   Sample    A    C        0      0        2 
   6   chr6_46640495     AAsi    G    C        0      0        2 
   6   chr6_46640495     AKia    G    C        0      0        2 
   6   chr6_46640495     AOna    G    C        0      0        2 
   6   chr6_46640495     ASom    G    C        0      0        2 
   6   chr6_46640495     HCab    G    C        0      0        2 
   6   chr6_46640495     HPrz    G    C        0      0        2 
   6   chr6_46640495     ZBoe    G    C        0      0        2 
   6   chr6_46640495     ZGre    G    C        0      0        2 
   6   chr6_46640495     ZHar    G    C      0.5      1        2 
   6   chr6_46640495   Sample    G    C        0      0        2 
   6   chr6_46645319     AAsi    C    T        0      0        2 
   6   chr6_46645319     AKia    C    T        0      0        2 
   6   chr6_46645319     AOna    C    T        0      0        2 
   6   chr6_46645319     ASom    C    T        0      0        2 
   6   chr6_46645319     HCab    C    T        0      0        2 
   6   chr6_46645319     HPrz    C    T        0      0        2 
   6   chr6_46645319     ZBoe    C    T        0      0        2 
   6   chr6_46645319     ZGre    C    T        1      2        2 
   6   chr6_46645319     ZHar    C    T        0      0        2 
   6   chr6_46645319   Sample    C    T        0      0        2 
   6   chr6_46646984     AAsi    T    G        0      0        2 
   6   chr6_46646984     AKia    T    G        0      0        2 
   6   chr6_46646984     AOna    T    G        0      0        2 
   6   chr6_46646984     ASom    T    G        0      0        2 
   6   chr6_46646984     HCab    T    G        0      0        2 
   6   chr6_46646984     HPrz    T    G        0      0        2 
   6   chr6_46646984     ZBoe    T    G        0      0        2 
   6   chr6_46646984     ZGre    T    G      0.5      1        2 
   6   chr6_46646984     ZHar    T    G        0      0        2 
   6   chr6_46646984   Sample    T    G        0      0        2 
   6   chr6_46656760     AAsi    T    A      0.5      1        2 
   6   chr6_46656760     AKia    T    A        0      0        2 
   6   chr6_46656760     AOna    T    A        0      0        2 
   6   chr6_46656760     ASom    T    A        0      0        2 
   6   chr6_46656760     HCab    T    A        0      0        2 
   6   chr6_46656760     HPrz    T    A        0      0        2 
   6   chr6_46656760     ZBoe    T    A        0      0        2 
   6   chr6_46656760     ZGre    T    A        0      0        2 
   6   chr6_46656760     ZHar    T    A        0      0        2 
   6   chr6_46656760   Sample    T    A        0      0        2 
   6   chr6_46666514     AAsi    A    G        0      0        2 
   6   chr6_46666514     AKia    A    G        0      0        2 
   6   chr6_46666514     AOna    A    G        0      0        2 
   6   chr6_46666514     ASom    A    G      0.5      1        2 
   6   chr6_46666514     HCab    A    G        0      0        2 
   6   chr6_46666514     HPrz    A    G        0      0        2 
   6   chr6_46666514     ZBoe    A    G        0      0        2 
   6   chr6_46666514     ZGre    A    G        0      0        2 
   6   chr6_46666514     ZHar    A    G        0      0        2 
   6   chr6_46666514   Sample    A    G        0      0        2 
   6   chr6_46676344     AAsi    C    A        0      0        2 
   6   chr6_46676344     AKia    C    A        0      0        2 
   6   chr6_46676344     AOna    C    A        0      0        2 
   6   chr6_46676344     ASom    C    A        0      0        2 
   6   chr6_46676344     HCab    C    A        0      0        2 
   6   chr6_46676344     HPrz    C    A      0.5      1        2 
   6   chr6_46676344     ZBoe    C    A        0      0        2 
   6   chr6_46676344     ZGre    C    A        0      0        2 
   6   chr6_46676344     ZHar    C    A        0      0        2 
   6   chr6_46676344   Sample    C    A        0      0        2 
   6   chr6_46691751     AAsi    C    T        0      0        2 
   6   chr6_46691751     AKia    C    T        1      2        2 
   6   chr6_46691751     AOna    C    T      0.5      1        2 
   6   chr6_46691751     ASom    C    T        0      0        2 
   6   chr6_46691751     HCab    C    T        1      2        2 
   6   chr6_46691751     HPrz    C    T        1      2        2 
   6   chr6_46691751     ZBoe    C    T        0      0        2 
   6   chr6_46691751     ZGre    C    T        0      0        2 
   6   chr6_46691751     ZHar    C    T        0      0        2 
   6   chr6_46691751   Sample    C    T        0      0        2 
   6   chr6_46702123     AAsi    T    C        0      0        2 
   6   chr6_46702123     AKia    T    C        0      0        2 
   6   chr6_46702123     AOna    T    C        0      0        2 
   6   chr6_46702123     ASom    T    C        0      0        2 
   6   chr6_46702123     HCab    T    C        0      0        2 
   6   chr6_46702123     HPrz    T    C        0      0        2 
   6   chr6_46702123     ZBoe    T    C        0      0        2 
   6   chr6_46702123     ZGre    T    C        0      0        2 
   6   chr6_46702123     ZHar    T    C      0.5      1        2 
   6   chr6_46702123   Sample    T    C        0      0        2 
   6   chr6_46708311     AAsi    T    C        0      0        2 
   6   chr6_46708311     AKia    T    C        0      0        2 
   6   chr6_46708311     AOna    T    C        0      0        2 
   6   chr6_46708311     ASom    T    C        0      0        2 
   6   chr6_46708311     HCab    T    C        0      0        2 
   6   chr6_46708311     HPrz    T    C        0      0        2 
   6   chr6_46708311     ZBoe    T    C        0      0        2 
   6   chr6_46708311     ZGre    T    C      0.5      1        2 
   6   chr6_46708311     ZHar    T    C        0      0        2 
   6   chr6_46708311   Sample    T    C        0      0        2 
   6   chr6_46709491     AAsi    C    T        0      0        2 
   6   chr6_46709491     AKia    C    T        0      0        2 
   6   chr6_46709491     AOna    C    T        0      0        2 
   6   chr6_46709491     ASom    C    T        0      0        2 
   6   chr6_46709491     HCab    C    T        0      0        2 
   6   chr6_46709491     HPrz    C    T      0.5      1        2 
   6   chr6_46709491     ZBoe    C    T        0      0        2 
   6   chr6_46709491     ZGre    C    T        0      0        2 
   6   chr6_46709491     ZHar    C    T        0      0        2 
   6   chr6_46709491   Sample    C    T        0      0        2 
   6   chr6_46727868     AAsi    A    G        0      0        2 
   6   chr6_46727868     AKia    A    G        0      0        2 
   6   chr6_46727868     AOna    A    G      0.5      1        2 
   6   chr6_46727868     ASom    A    G        0      0        2 
   6   chr6_46727868     HCab    A    G        0      0        2 
   6   chr6_46727868     HPrz    A    G        0      0        2 
   6   chr6_46727868     ZBoe    A    G        0      0        2 
   6   chr6_46727868     ZGre    A    G        0      0        2 
   6   chr6_46727868     ZHar    A    G        0      0        2 
   6   chr6_46727868   Sample    A    G        0      0        2 
   6   chr6_46731830     AAsi    C    T      0.5      1        2 
   6   chr6_46731830     AKia    C    T        0      0        2 
   6   chr6_46731830     AOna    C    T        0      0        2 
   6   chr6_46731830     ASom    C    T        1      2        2 
   6   chr6_46731830     HCab    C    T        0      0        2 
   6   chr6_46731830     HPrz    C    T        0      0        2 
   6   chr6_46731830     ZBoe    C    T        0      0        2 
   6   chr6_46731830     ZGre    C    T        0      0        2 
   6   chr6_46731830     ZHar    C    T        0      0        2 
   6   chr6_46731830   Sample    C    T        0      0        2 
   6   chr6_46733244     AAsi    T    C        0      0        2 
   6   chr6_46733244     AKia    T    C        0      0        2 
   6   chr6_46733244     AOna    T    C      0.5      1        2 
   6   chr6_46733244     ASom    T    C        0      0        2 
   6   chr6_46733244     HCab    T    C        0      0        2 
   6   chr6_46733244     HPrz    T    C        0      0        2 
   6   chr6_46733244     ZBoe    T    C        0      0        2 
   6   chr6_46733244     ZGre    T    C        0      0        2 
   6   chr6_46733244     ZHar    T    C        0      0        2 
   6   chr6_46733244   Sample    T    C        0      0        2 
   6   chr6_46739466     AAsi    T    C        0      0        2 
   6   chr6_46739466     AKia    T    C        0      0        2 
   6   chr6_46739466     AOna    T    C        0      0        2 
   6   chr6_46739466     ASom    T    C        0      0        2 
   6   chr6_46739466     HCab    T    C        0      0        2 
   6   chr6_46739466     HPrz    T    C      0.5      1        2 
   6   chr6_46739466     ZBoe    T    C        0      0        2 
   6   chr6_46739466     ZGre    T    C        0      0        2 
   6   chr6_46739466     ZHar    T    C        0      0        2 
   6   chr6_46739466   Sample    T    C        0      0        2 
   6   chr6_46745349     AAsi    G    C        0      0        2 
   6   chr6_46745349     AKia    G    C        0      0        2 
   6   chr6_46745349     AOna    G    C        0      0        2 
   6   chr6_46745349     ASom    G    C        0      0        2 
   6   chr6_46745349     HCab    G    C        0      0        2 
   6   chr6_46745349     HPrz    G    C        0      0        2 
   6   chr6_46745349     ZBoe    G    C      0.5      1        2 
   6   chr6_46745349     ZGre    G    C        0      0        2 
   6   chr6_46745349     ZHar    G    C        0      0        2 
   6   chr6_46745349   Sample    G    C        0      0        2 
   6   chr6_46747140     AAsi    G    A        0      0        2 
   6   chr6_46747140     AKia    G    A        0      0        2 
   6   chr6_46747140     AOna    G    A        0      0        2 
   6   chr6_46747140     ASom    G    A        0      0        2 
   6   chr6_46747140     HCab    G    A        1      2        2 
   6   chr6_46747140     HPrz    G    A        1      2        2 
   6   chr6_46747140     ZBoe    G    A        0      0        2 
   6   chr6_46747140     ZGre    G    A        0      0        2 
   6   chr6_46747140     ZHar    G    A        0      0        2 
   6   chr6_46747140   Sample    G    A        0      0        2 
   6   chr6_46757294     AAsi    G    A        0      0        2 
   6   chr6_46757294     AKia    G    A        0      0        2 
   6   chr6_46757294     AOna    G    A        0      0        2 
   6   chr6_46757294     ASom    G    A        0      0        2 
   6   chr6_46757294     HCab    G    A        0      0        2 
   6   chr6_46757294     HPrz    G    A      0.5      1        2 
   6   chr6_46757294     ZBoe    G    A        0      0        2 
   6   chr6_46757294     ZGre    G    A        0      0        2 
   6   chr6_46757294     ZHar    G    A        0      0        2 
   6   chr6_46757294   Sample    G    A        0      0        2 
   6   chr6_46773180     AAsi    C    A        0      0        2 
   6   chr6_46773180     AKia    C    A        1      2        2 
   6   chr6_46773180     AOna    C    A        0      0        2 
   6   chr6_46773180     ASom    C    A        0      0        2 
   6   chr6_46773180     HCab    C    A        0      0        2 
   6   chr6_46773180     HPrz    C    A        0      0        2 
   6   chr6_46773180     ZBoe    C    A        0      0        2 
   6   chr6_46773180     ZGre    C    A        0      0        2 
   6   chr6_46773180     ZHar    C    A        0      0        2 
   6   chr6_46773180   Sample    C    A        0      0        2 
   6   chr6_46774841     AAsi    G    C        0      0        2 
   6   chr6_46774841     AKia    G    C        0      0        2 
   6   chr6_46774841     AOna    G    C        0      0        2 
   6   chr6_46774841     ASom    G    C        0      0        2 
   6   chr6_46774841     HCab    G    C        1      2        2 
   6   chr6_46774841     HPrz    G    C        1      2        2 
   6   chr6_46774841     ZBoe    G    C        0      0        2 
   6   chr6_46774841     ZGre    G    C        0      0        2 
   6   chr6_46774841     ZHar    G    C        0      0        2 
   6   chr6_46774841   Sample    G    C        0      0        2 
   6   chr6_46776056     AAsi    T    C        0      0        2 
   6   chr6_46776056     AKia    T    C        1      2        2 
   6   chr6_46776056     AOna    T    C        0      0        2 
   6   chr6_46776056     ASom    T    C        0      0        2 
   6   chr6_46776056     HCab    T    C        0      0        2 
   6   chr6_46776056     HPrz    T    C        0      0        2 
   6   chr6_46776056     ZBoe    T    C        0      0        2 
   6   chr6_46776056     ZGre    T    C        1      2        2 
   6   chr6_46776056     ZHar    T    C        0      0        2 
   6   chr6_46776056   Sample    T    C        0      0        2 
   6   chr6_46778186     AAsi    C    T        0      0        2 
   6   chr6_46778186     AKia    C    T        0      0        2 
   6   chr6_46778186     AOna    C    T        0      0        2 
   6   chr6_46778186     ASom    C    T        0      0        2 
   6   chr6_46778186     HCab    C    T        1      2        2 
   6   chr6_46778186     HPrz    C    T        1      2        2 
   6   chr6_46778186     ZBoe    C    T        0      0        2 
   6   chr6_46778186     ZGre    C    T        0      0        2 
   6   chr6_46778186     ZHar    C    T        0      0        2 
   6   chr6_46778186   Sample    C    T        0      0        2 
   6   chr6_46787213     AAsi    T    C        0      0        2 
   6   chr6_46787213     AKia    T    C        0      0        2 
   6   chr6_46787213     AOna    T    C        0      0        2 
   6   chr6_46787213     ASom    T    C        0      0        2 
   6   chr6_46787213     HCab    T    C        0      0        2 
   6   chr6_46787213     HPrz    T    C        0      0        2 
   6   chr6_46787213     ZBoe    T    C        0      0        2 
   6   chr6_46787213     ZGre    T    C        1      2        2 
   6   chr6_46787213     ZHar    T    C        0      0        2 
   6   chr6_46787213   Sample    T    C        0      0        2 
   6   chr6_46787337     AAsi    C    A        0      0        2 
   6   chr6_46787337     AKia    C    A        0      0        2 
   6   chr6_46787337     AOna    C    A        0      0        2 
   6   chr6_46787337     ASom    C    A        0      0        2 
   6   chr6_46787337     HCab    C    A        0      0        2 
   6   chr6_46787337     HPrz    C    A        0      0        2 
   6   chr6_46787337     ZBoe    C    A        1      2        2 
   6   chr6_46787337     ZGre    C    A        0      0        2 
   6   chr6_46787337     ZHar    C    A        0      0        2 
   6   chr6_46787337   Sample    C    A        0      0        2 
   6   chr6_46790866     AAsi    T    C        0      0        2 
   6   chr6_46790866     AKia    T    C        0      0        2 
   6   chr6_46790866     AOna    T    C        0      0        2 
   6   chr6_46790866     ASom    T    C        0      0        2 
   6   chr6_46790866     HCab    T    C        1      2        2 
   6   chr6_46790866     HPrz    T    C        1      2        2 
   6   chr6_46790866     ZBoe    T    C        0      0        2 
   6   chr6_46790866     ZGre    T    C        0      0        2 
   6   chr6_46790866     ZHar    T    C        0      0        2 
   6   chr6_46790866   Sample    T    C        0      0        2 
   6   chr6_46791305     AAsi    A    G        0      0        2 
   6   chr6_46791305     AKia    A    G        0      0        2 
   6   chr6_46791305     AOna    A    G      0.5      1        2 
   6   chr6_46791305     ASom    A    G        0      0        2 
   6   chr6_46791305     HCab    A    G        0      0        2 
   6   chr6_46791305     HPrz    A    G        0      0        2 
   6   chr6_46791305     ZBoe    A    G        0      0        2 
   6   chr6_46791305     ZGre    A    G        0      0        2 
   6   chr6_46791305     ZHar    A    G        0      0        2 
   6   chr6_46791305   Sample    A    G        0      0        2 
   6   chr6_46794048     AAsi    C    T        0      0        2 
   6   chr6_46794048     AKia    C    T        0      0        2 
   6   chr6_46794048     AOna    C    T      0.5      1        2 
   6   chr6_46794048     ASom    C    T        0      0        2 
   6   chr6_46794048     HCab    C    T        0      0        2 
   6   chr6_46794048     HPrz    C    T        0      0        2 
   6   chr6_46794048     ZBoe    C    T        0      0        2 
   6   chr6_46794048     ZGre    C    T        0      0        2 
   6   chr6_46794048     ZHar    C    T        0      0        2 
   6   chr6_46794048   Sample    C    T        0      0        2 
   6   chr6_46798624     AAsi    G    C        0      0        2 
   6   chr6_46798624     AKia    G    C        0      0        2 
   6   chr6_46798624     AOna    G    C      0.5      1        2 
   6   chr6_46798624     ASom    G    C        0      0        2 
   6   chr6_46798624     HCab    G    C        0      0        2 
   6   chr6_46798624     HPrz    G    C        0      0        2 
   6   chr6_46798624     ZBoe    G    C        0      0        2 
   6   chr6_46798624     ZGre    G    C        0      0        2 
   6   chr6_46798624     ZHar    G    C        0      0        2 
   6   chr6_46798624   Sample    G    C        0      0        2 
   6   chr6_46798821     AAsi    T    G        0      0        2 
   6   chr6_46798821     AKia    T    G        0      0        2 
   6   chr6_46798821     AOna    T    G        0      0        2 
   6   chr6_46798821     ASom    T    G        0      0        2 
   6   chr6_46798821     HCab    T    G        1      2        2 
   6   chr6_46798821     HPrz    T    G        1      2        2 
   6   chr6_46798821     ZBoe    T    G        0      0        2 
   6   chr6_46798821     ZGre    T    G        0      0        2 
   6   chr6_46798821     ZHar    T    G        0      0        2 
   6   chr6_46798821   Sample    T    G        0      0        2 
   6   chr6_46800414     AAsi    C    T        0      0        2 
   6   chr6_46800414     AKia    C    T        1      2        2 
   6   chr6_46800414     AOna    C    T        1      2        2 
   6   chr6_46800414     ASom    C    T        0      0        2 
   6   chr6_46800414     HCab    C    T        0      0        2 
   6   chr6_46800414     HPrz    C    T        0      0        2 
   6   chr6_46800414     ZBoe    C    T        0      0        2 
   6   chr6_46800414     ZGre    C    T        0      0        2 
   6   chr6_46800414     ZHar    C    T        0      0        2 
   6   chr6_46800414   Sample    C    T        0      0        2 
   6   chr6_46816055     AAsi    A    C        0      0        2 
   6   chr6_46816055     AKia    A    C        0      0        2 
   6   chr6_46816055     AOna    A    C        0      0        2 
   6   chr6_46816055     ASom    A    C        0      0        2 
   6   chr6_46816055     HCab    A    C        1      2        2 
   6   chr6_46816055     HPrz    A    C        0      0        2 
   6   chr6_46816055     ZBoe    A    C        0      0        2 
   6   chr6_46816055     ZGre    A    C        0      0        2 
   6   chr6_46816055     ZHar    A    C        0      0        2 
   6   chr6_46816055   Sample    A    C        0      0        2 
   6   chr6_46817522     AAsi    T    A        0      0        2 
   6   chr6_46817522     AKia    T    A        0      0        2 
   6   chr6_46817522     AOna    T    A        0      0        2 
   6   chr6_46817522     ASom    T    A        0      0        2 
   6   chr6_46817522     HCab    T    A        0      0        2 
   6   chr6_46817522     HPrz    T    A        0      0        2 
   6   chr6_46817522     ZBoe    T    A        0      0        2 
   6   chr6_46817522     ZGre    T    A        0      0        2 
   6   chr6_46817522     ZHar    T    A      0.5      1        2 
   6   chr6_46817522   Sample    T    A        0      0        2 
   6   chr6_46818515     AAsi    A    T        0      0        2 
   6   chr6_46818515     AKia    A    T      0.5      1        2 
   6   chr6_46818515     AOna    A    T        0      0        2 
   6   chr6_46818515     ASom    A    T        0      0        2 
   6   chr6_46818515     HCab    A    T        0      0        2 
   6   chr6_46818515     HPrz    A    T        0      0        2 
   6   chr6_46818515     ZBoe    A    T        0      0        2 
   6   chr6_46818515     ZGre    A    T        0      0        2 
   6   chr6_46818515     ZHar    A    T        0      0        2 
   6   chr6_46818515   Sample    A    T        0      0        2 
   6   chr6_46820719     AAsi    A    G        0      0        2 
   6   chr6_46820719     AKia    A    G        0      0        2 
   6   chr6_46820719     AOna    A    G        0      0        2 
   6   chr6_46820719     ASom    A    G        0      0        2 
   6   chr6_46820719     HCab    A    G        0      0        2 
   6   chr6_46820719     HPrz    A    G        0      0        2 
   6   chr6_46820719     ZBoe    A    G      0.5      1        2 
   6   chr6_46820719     ZGre    A    G        0      0        2 
   6   chr6_46820719     ZHar    A    G        0      0        2 
   6   chr6_46820719   Sample    A    G        0      0        2 
   6   chr6_46836117     AAsi    T    C        0      0        2 
   6   chr6_46836117     AKia    T    C        0      0        2 
   6   chr6_46836117     AOna    T    C        0      0        2 
   6   chr6_46836117     ASom    T    C        0      0        2 
   6   chr6_46836117     HCab    T    C        1      2        2 
   6   chr6_46836117     HPrz    T    C        1      2        2 
   6   chr6_46836117     ZBoe    T    C        0      0        2 
   6   chr6_46836117     ZGre    T    C        0      0        2 
   6   chr6_46836117     ZHar    T    C        0      0        2 
   6   chr6_46836117   Sample    T    C        0      0        2 
   6   chr6_46838784     AAsi    C    T        0      0        2 
   6   chr6_46838784     AKia    C    T        0      0        2 
   6   chr6_46838784     AOna    C    T        0      0        2 
   6   chr6_46838784     ASom    C    T        0      0        2 
   6   chr6_46838784     HCab    C    T        0      0        2 
   6   chr6_46838784     HPrz    C    T        0      0        2 
   6   chr6_46838784     ZBoe    C    T      0.5      1        2 
   6   chr6_46838784     ZGre    C    T        1      2        2 
   6   chr6_46838784     ZHar    C    T        0      0        2 
   6   chr6_46838784   Sample    C    T        0      0        2 
   6   chr6_46840771     AAsi    G    A        0      0        2 
   6   chr6_46840771     AKia    G    A        0      0        2 
   6   chr6_46840771     AOna    G    A        0      0        2 
   6   chr6_46840771     ASom    G    A        0      0        2 
   6   chr6_46840771     HCab    G    A        1      2        2 
   6   chr6_46840771     HPrz    G    A        1      2        2 
   6   chr6_46840771     ZBoe    G    A        0      0        2 
   6   chr6_46840771     ZGre    G    A        0      0        2 
   6   chr6_46840771     ZHar    G    A        0      0        2 
   6   chr6_46840771   Sample    G    A        0      0        2 
   6   chr6_46844204     AAsi    A    T        1      2        2 
   6   chr6_46844204     AKia    A    T        0      0        2 
   6   chr6_46844204     AOna    A    T        0      0        2 
   6   chr6_46844204     ASom    A    T        1      2        2 
   6   chr6_46844204     HCab    A    T        0      0        2 
   6   chr6_46844204     HPrz    A    T        0      0        2 
   6   chr6_46844204     ZBoe    A    T        0      0        2 
   6   chr6_46844204     ZGre    A    T        0      0        2 
   6   chr6_46844204     ZHar    A    T        0      0        2 
   6   chr6_46844204   Sample    A    T        1      2        2 
   6   chr6_46851959     AAsi    G    T        0      0        2 
   6   chr6_46851959     AKia    G    T        0      0        2 
   6   chr6_46851959     AOna    G    T        0      0        2 
   6   chr6_46851959     ASom    G    T        0      0        2 
   6   chr6_46851959     HCab    G    T        0      0        2 
   6   chr6_46851959     HPrz    G    T        0      0        2 
   6   chr6_46851959     ZBoe    G    T        0      0        2 
   6   chr6_46851959     ZGre    G    T        1      2        2 
   6   chr6_46851959     ZHar    G    T        0      0        2 
   6   chr6_46851959   Sample    G    T        0      0        2 
   6   chr6_46854828     AAsi    T    C        1      2        2 
   6   chr6_46854828     AKia    T    C        0      0        2 
   6   chr6_46854828     AOna    T    C        0      0        2 
   6   chr6_46854828     ASom    T    C        1      2        2 
   6   chr6_46854828     HCab    T    C        0      0        2 
   6   chr6_46854828     HPrz    T    C        0      0        2 
   6   chr6_46854828     ZBoe    T    C        0      0        2 
   6   chr6_46854828     ZGre    T    C        0      0        2 
   6   chr6_46854828     ZHar    T    C        0      0        2 
   6   chr6_46854828   Sample    T    C        1      2        2 
   6   chr6_46855572     AAsi    C    T        0      0        2 
   6   chr6_46855572     AKia    C    T        0      0        2 
   6   chr6_46855572     AOna    C    T        0      0        2 
   6   chr6_46855572     ASom    C    T        0      0        2 
   6   chr6_46855572     HCab    C    T        0      0        2 
   6   chr6_46855572     HPrz    C    T        0      0        2 
   6   chr6_46855572     ZBoe    C    T        0      0        2 
   6   chr6_46855572     ZGre    C    T        1      2        2 
   6   chr6_46855572     ZHar    C    T        0      0        2 
   6   chr6_46855572   Sample    C    T        0      0        2 
   6   chr6_46860505     AAsi    T    C        0      0        2 
   6   chr6_46860505     AKia    T    C        0      0        2 
   6   chr6_46860505     AOna    T    C        0      0        2 
   6   chr6_46860505     ASom    T    C        0      0        2 
   6   chr6_46860505     HCab    T    C        1      2        2 
   6   chr6_46860505     HPrz    T    C        1      2        2 
   6   chr6_46860505     ZBoe    T    C        0      0        2 
   6   chr6_46860505     ZGre    T    C        0      0        2 
   6   chr6_46860505     ZHar    T    C        0      0        2 
   6   chr6_46860505   Sample    T    C        0      0        2 
   6   chr6_46861940     AAsi    C    T        0      0        2 
   6   chr6_46861940     AKia    C    T        0      0        2 
   6   chr6_46861940     AOna    C    T        0      0        2 
   6   chr6_46861940     ASom    C    T        0      0        2 
   6   chr6_46861940     HCab    C    T        1      2        2 
   6   chr6_46861940     HPrz    C    T        1      2        2 
   6   chr6_46861940     ZBoe    C    T        0      0        2 
   6   chr6_46861940     ZGre    C    T        0      0        2 
   6   chr6_46861940     ZHar    C    T        0      0        2 
   6   chr6_46861940   Sample    C    T        0      0        2 
   6   chr6_46870090     AAsi    C    T        0      0        2 
   6   chr6_46870090     AKia    C    T        1      2        2 
   6   chr6_46870090     AOna    C    T      0.5      1        2 
   6   chr6_46870090     ASom    C    T        0      0        2 
   6   chr6_46870090     HCab    C    T        1      2        2 
   6   chr6_46870090     HPrz    C    T        1      2        2 
   6   chr6_46870090     ZBoe    C    T        0      0        2 
   6   chr6_46870090     ZGre    C    T        0      0        2 
   6   chr6_46870090     ZHar    C    T        0      0        2 
   6   chr6_46870090   Sample    C    T        0      0        2 
   6   chr6_46877747     AAsi    T    C        0      0        2 
   6   chr6_46877747     AKia    T    C        0      0        2 
   6   chr6_46877747     AOna    T    C        0      0        2 
   6   chr6_46877747     ASom    T    C        0      0        2 
   6   chr6_46877747     HCab    T    C        1      2        2 
   6   chr6_46877747     HPrz    T    C        1      2        2 
   6   chr6_46877747     ZBoe    T    C        0      0        2 
   6   chr6_46877747     ZGre    T    C        0      0        2 
   6   chr6_46877747     ZHar    T    C        0      0        2 
   6   chr6_46877747   Sample    T    C        0      0        2 
   6   chr6_46881786     AAsi    A    G        0      0        2 
   6   chr6_46881786     AKia    A    G        0      0        2 
   6   chr6_46881786     AOna    A    G        0      0        2 
   6   chr6_46881786     ASom    A    G        0      0        2 
   6   chr6_46881786     HCab    A    G        0      0        2 
   6   chr6_46881786     HPrz    A    G        0      0        2 
   6   chr6_46881786     ZBoe    A    G        0      0        2 
   6   chr6_46881786     ZGre    A    G      0.5      1        2 
   6   chr6_46881786     ZHar    A    G        1      2        2 
   6   chr6_46881786   Sample    A    G        0      0        2 
   6   chr6_46887316     AAsi    T    G        0      0        2 
   6   chr6_46887316     AKia    T    G        0      0        2 
   6   chr6_46887316     AOna    T    G        0      0        2 
   6   chr6_46887316     ASom    T    G      0.5      1        2 
   6   chr6_46887316     HCab    T    G        0      0        2 
   6   chr6_46887316     HPrz    T    G        0      0        2 
   6   chr6_46887316     ZBoe    T    G        0      0        2 
   6   chr6_46887316     ZGre    T    G        0      0        2 
   6   chr6_46887316     ZHar    T    G        0      0        2 
   6   chr6_46887316   Sample    T    G        1      2        2 
   6   chr6_46887727     AAsi    G    T        0      0        2 
   6   chr6_46887727     AKia    G    T        0      0        2 
   6   chr6_46887727     AOna    G    T        0      0        2 
   6   chr6_46887727     ASom    G    T        0      0        2 
   6   chr6_46887727     HCab    G    T        1      2        2 
   6   chr6_46887727     HPrz    G    T        1      2        2 
   6   chr6_46887727     ZBoe    G    T        0      0        2 
   6   chr6_46887727     ZGre    G    T        0      0        2 
   6   chr6_46887727     ZHar    G    T        0      0        2 
   6   chr6_46887727   Sample    G    T        0      0        2 
   6   chr6_46890031     AAsi    C    A        0      0        2 
   6   chr6_46890031     AKia    C    A        0      0        2 
   6   chr6_46890031     AOna    C    A      0.5      1        2 
   6   chr6_46890031     ASom    C    A        0      0        2 
   6   chr6_46890031     HCab    C    A        0      0        2 
   6   chr6_46890031     HPrz    C    A        0      0        2 
   6   chr6_46890031     ZBoe    C    A        0      0        2 
   6   chr6_46890031     ZGre    C    A        0      0        2 
   6   chr6_46890031     ZHar    C    A        0      0        2 
   6   chr6_46890031   Sample    C    A        0      0        2 
   6   chr6_46897308     AAsi    A    G        0      0        2 
   6   chr6_46897308     AKia    A    G        0      0        2 
   6   chr6_46897308     AOna    A    G      0.5      1        2 
   6   chr6_46897308     ASom    A    G        0      0        2 
   6   chr6_46897308     HCab    A    G        0      0        2 
   6   chr6_46897308     HPrz    A    G        0      0        2 
   6   chr6_46897308     ZBoe    A    G        0      0        2 
   6   chr6_46897308     ZGre    A    G        0      0        2 
   6   chr6_46897308     ZHar    A    G        0      0        2 
   6   chr6_46897308   Sample    A    G        0      0        2 
   6   chr6_46898786     AAsi    G    C        0      0        2 
   6   chr6_46898786     AKia    G    C        0      0        2 
   6   chr6_46898786     AOna    G    C        0      0        2 
   6   chr6_46898786     ASom    G    C        0      0        2 
   6   chr6_46898786     HCab    G    C        0      0        2 
   6   chr6_46898786     HPrz    G    C        0      0        2 
   6   chr6_46898786     ZBoe    G    C      0.5      1        2 
   6   chr6_46898786     ZGre    G    C        0      0        2 
   6   chr6_46898786     ZHar    G    C        0      0        2 
   6   chr6_46898786   Sample    G    C        0      0        2 
   6   chr6_46904915     AAsi    G    A        0      0        2 
   6   chr6_46904915     AKia    G    A        0      0        2 
   6   chr6_46904915     AOna    G    A        0      0        2 
   6   chr6_46904915     ASom    G    A        0      0        2 
   6   chr6_46904915     HCab    G    A        1      2        2 
   6   chr6_46904915     HPrz    G    A        1      2        2 
   6   chr6_46904915     ZBoe    G    A        0      0        2 
   6   chr6_46904915     ZGre    G    A        0      0        2 
   6   chr6_46904915     ZHar    G    A        0      0        2 
   6   chr6_46904915   Sample    G    A        0      0        2 
   6   chr6_46906225     AAsi    T    C        0      0        2 
   6   chr6_46906225     AKia    T    C        0      0        2 
   6   chr6_46906225     AOna    T    C        0      0        2 
   6   chr6_46906225     ASom    T    C        0      0        2 
   6   chr6_46906225     HCab    T    C        1      2        2 
   6   chr6_46906225     HPrz    T    C        1      2        2 
   6   chr6_46906225     ZBoe    T    C        0      0        2 
   6   chr6_46906225     ZGre    T    C        0      0        2 
   6   chr6_46906225     ZHar    T    C        0      0        2 
   6   chr6_46906225   Sample    T    C        0      0        2 
   6   chr6_46909044     AAsi    T    G        0      0        2 
   6   chr6_46909044     AKia    T    G        0      0        2 
   6   chr6_46909044     AOna    T    G        0      0        2 
   6   chr6_46909044     ASom    T    G        0      0        2 
   6   chr6_46909044     HCab    T    G        1      2        2 
   6   chr6_46909044     HPrz    T    G        1      2        2 
   6   chr6_46909044     ZBoe    T    G        0      0        2 
   6   chr6_46909044     ZGre    T    G        0      0        2 
   6   chr6_46909044     ZHar    T    G        0      0        2 
   6   chr6_46909044   Sample    T    G        0      0        2 
   6   chr6_46910260     AAsi    G    A        0      0        2 
   6   chr6_46910260     AKia    G    A        0      0        2 
   6   chr6_46910260     AOna    G    A        0      0        2 
   6   chr6_46910260     ASom    G    A        0      0        2 
   6   chr6_46910260     HCab    G    A        0      0        2 
   6   chr6_46910260     HPrz    G    A        0      0        2 
   6   chr6_46910260     ZBoe    G    A        0      0        2 
   6   chr6_46910260     ZGre    G    A      0.5      1        2 
   6   chr6_46910260     ZHar    G    A        0      0        2 
   6   chr6_46910260   Sample    G    A        0      0        2 
   6   chr6_46910380     AAsi    T    G        0      0        2 
   6   chr6_46910380     AKia    T    G        0      0        2 
   6   chr6_46910380     AOna    T    G        0      0        2 
   6   chr6_46910380     ASom    T    G        0      0        2 
   6   chr6_46910380     HCab    T    G        0      0        2 
   6   chr6_46910380     HPrz    T    G        0      0        2 
   6   chr6_46910380     ZBoe    T    G        0      0        2 
   6   chr6_46910380     ZGre    T    G        1      2        2 
   6   chr6_46910380     ZHar    T    G        0      0        2 
   6   chr6_46910380   Sample    T    G        0      0        2 
   6   chr6_46924726     AAsi    A    G        0      0        2 
   6   chr6_46924726     AKia    A    G      0.5      1        2 
   6   chr6_46924726     AOna    A    G        0      0        2 
   6   chr6_46924726     ASom    A    G        0      0        2 
   6   chr6_46924726     HCab    A    G        0      0        2 
   6   chr6_46924726     HPrz    A    G        0      0        2 
   6   chr6_46924726     ZBoe    A    G        0      0        2 
   6   chr6_46924726     ZGre    A    G        0      0        2 
   6   chr6_46924726     ZHar    A    G        0      0        2 
   6   chr6_46924726   Sample    A    G        0      0        2 
   6   chr6_46927795     AAsi    C    A        0      0        2 
   6   chr6_46927795     AKia    C    A        0      0        2 
   6   chr6_46927795     AOna    C    A        0      0        2 
   6   chr6_46927795     ASom    C    A        0      0        2 
   6   chr6_46927795     HCab    C    A        0      0        2 
   6   chr6_46927795     HPrz    C    A        0      0        2 
   6   chr6_46927795     ZBoe    C    A        1      2        2 
   6   chr6_46927795     ZGre    C    A        0      0        2 
   6   chr6_46927795     ZHar    C    A        0      0        2 
   6   chr6_46927795   Sample    C    A        0      0        2 
   6   chr6_46929155     AAsi    A    C        0      0        2 
   6   chr6_46929155     AKia    A    C        0      0        2 
   6   chr6_46929155     AOna    A    C        0      0        2 
   6   chr6_46929155     ASom    A    C      0.5      1        2 
   6   chr6_46929155     HCab    A    C        0      0        2 
   6   chr6_46929155     HPrz    A    C        0      0        2 
   6   chr6_46929155     ZBoe    A    C        0      0        2 
   6   chr6_46929155     ZGre    A    C        0      0        2 
   6   chr6_46929155     ZHar    A    C        0      0        2 
   6   chr6_46929155   Sample    A    C        0      0        2 
   6   chr6_46936360     AAsi    A    G        0      0        2 
   6   chr6_46936360     AKia    A    G        0      0        2 
   6   chr6_46936360     AOna    A    G        0      0        2 
   6   chr6_46936360     ASom    A    G      0.5      1        2 
   6   chr6_46936360     HCab    A    G        0      0        2 
   6   chr6_46936360     HPrz    A    G        0      0        2 
   6   chr6_46936360     ZBoe    A    G        0      0        2 
   6   chr6_46936360     ZGre    A    G        0      0        2 
   6   chr6_46936360     ZHar    A    G        0      0        2 
   6   chr6_46936360   Sample    A    G        0      0        2 
   6   chr6_46937513     AAsi    T    C        0      0        2 
   6   chr6_46937513     AKia    T    C        0      0        2 
   6   chr6_46937513     AOna    T    C        1      2        2 
   6   chr6_46937513     ASom    T    C        0      0        2 
   6   chr6_46937513     HCab    T    C        0      0        2 
   6   chr6_46937513     HPrz    T    C        0      0        2 
   6   chr6_46937513     ZBoe    T    C        0      0        2 
   6   chr6_46937513     ZGre    T    C        0      0        2 
   6   chr6_46937513     ZHar    T    C        0      0        2 
   6   chr6_46937513   Sample    T    C        0      0        2 
   6   chr6_46943644     AAsi    G    A        1      2        2 
   6   chr6_46943644     AKia    G    A        0      0        2 
   6   chr6_46943644     AOna    G    A        0      0        2 
   6   chr6_46943644     ASom    G    A        1      2        2 
   6   chr6_46943644     HCab    G    A        0      0        2 
   6   chr6_46943644     HPrz    G    A        0      0        2 
   6   chr6_46943644     ZBoe    G    A        0      0        2 
   6   chr6_46943644     ZGre    G    A        0      0        2 
   6   chr6_46943644     ZHar    G    A        0      0        2 
   6   chr6_46943644   Sample    G    A        1      2        2 
   6   chr6_46943700     AAsi    G    A      0.5      1        2 
   6   chr6_46943700     AKia    G    A        0      0        2 
   6   chr6_46943700     AOna    G    A        0      0        2 
   6   chr6_46943700     ASom    G    A        0      0        2 
   6   chr6_46943700     HCab    G    A        0      0        2 
   6   chr6_46943700     HPrz    G    A        0      0        2 
   6   chr6_46943700     ZBoe    G    A        0      0        2 
   6   chr6_46943700     ZGre    G    A        0      0        2 
   6   chr6_46943700     ZHar    G    A        0      0        2 
   6   chr6_46943700   Sample    G    A        0      0        2 
   6   chr6_46944674     AAsi    A    G        0      0        2 
   6   chr6_46944674     AKia    A    G        1      2        2 
   6   chr6_46944674     AOna    A    G        1      2        2 
   6   chr6_46944674     ASom    A    G        0      0        2 
   6   chr6_46944674     HCab    A    G        0      0        2 
   6   chr6_46944674     HPrz    A    G        0      0        2 
   6   chr6_46944674     ZBoe    A    G        0      0        2 
   6   chr6_46944674     ZGre    A    G        0      0        2 
   6   chr6_46944674     ZHar    A    G        0      0        2 
   6   chr6_46944674   Sample    A    G        0      0        2 
   6   chr6_46946786     AAsi    T    C        0      0        2 
   6   chr6_46946786     AKia    T    C      0.5      1        2 
   6   chr6_46946786     AOna    T    C        0      0        2 
   6   chr6_46946786     ASom    T    C        0      0        2 
   6   chr6_46946786     HCab    T    C        0      0        2 
   6   chr6_46946786     HPrz    T    C        0      0        2 
   6   chr6_46946786     ZBoe    T    C        0      0        2 
   6   chr6_46946786     ZGre    T    C        0      0        2 
   6   chr6_46946786     ZHar    T    C        0      0        2 
   6   chr6_46946786   Sample    T    C        0      0        2 
   6   chr6_46958784     AAsi    A    T        1      2        2 
   6   chr6_46958784     AKia    A    T        0      0        2 
   6   chr6_46958784     AOna    A    T        0      0        2 
   6   chr6_46958784     ASom    A    T      0.5      1        2 
   6   chr6_46958784     HCab    A    T        0      0        2 
   6   chr6_46958784     HPrz    A    T        0      0        2 
   6   chr6_46958784     ZBoe    A    T        0      0        2 
   6   chr6_46958784     ZGre    A    T        0      0        2 
   6   chr6_46958784     ZHar    A    T        0      0        2 
   6   chr6_46958784   Sample    A    T        1      2        2 
   6   chr6_46963114     AAsi    T    G        0      0        2 
   6   chr6_46963114     AKia    T    G        0      0        2 
   6   chr6_46963114     AOna    T    G        0      0        2 
   6   chr6_46963114     ASom    T    G        0      0        2 
   6   chr6_46963114     HCab    T    G        0      0        2 
   6   chr6_46963114     HPrz    T    G        0      0        2 
   6   chr6_46963114     ZBoe    T    G        0      0        2 
   6   chr6_46963114     ZGre    T    G        0      0        2 
   6   chr6_46963114     ZHar    T    G        1      2        2 
   6   chr6_46963114   Sample    T    G        0      0        2 
   6   chr6_46965294     AAsi    A    G        0      0        2 
   6   chr6_46965294     AKia    A    G      0.5      1        2 
   6   chr6_46965294     AOna    A    G        0      0        2 
   6   chr6_46965294     ASom    A    G        0      0        2 
   6   chr6_46965294     HCab    A    G        0      0        2 
   6   chr6_46965294     HPrz    A    G        0      0        2 
   6   chr6_46965294     ZBoe    A    G        0      0        2 
   6   chr6_46965294     ZGre    A    G        0      0        2 
   6   chr6_46965294     ZHar    A    G        0      0        2 
   6   chr6_46965294   Sample    A    G        0      0        2 
   6   chr6_46966803     AAsi    C    T        0      0        2 
   6   chr6_46966803     AKia    C    T        0      0        2 
   6   chr6_46966803     AOna    C    T        0      0        2 
   6   chr6_46966803     ASom    C    T        0      0        2 
   6   chr6_46966803     HCab    C    T        0      0        2 
   6   chr6_46966803     HPrz    C    T        0      0        2 
   6   chr6_46966803     ZBoe    C    T      0.5      1        2 
   6   chr6_46966803     ZGre    C    T        0      0        2 
   6   chr6_46966803     ZHar    C    T        0      0        2 
   6   chr6_46966803   Sample    C    T        0      0        2 
   6   chr6_46967030     AAsi    T    C        0      0        2 
   6   chr6_46967030     AKia    T    C        0      0        2 
   6   chr6_46967030     AOna    T    C      0.5      1        2 
   6   chr6_46967030     ASom    T    C        0      0        2 
   6   chr6_46967030     HCab    T    C        0      0        2 
   6   chr6_46967030     HPrz    T    C        0      0        2 
   6   chr6_46967030     ZBoe    T    C        0      0        2 
   6   chr6_46967030     ZGre    T    C        0      0        2 
   6   chr6_46967030     ZHar    T    C        0      0        2 
   6   chr6_46967030   Sample    T    C        0      0        2 
   6   chr6_46967762     AAsi    G    A        0      0        2 
   6   chr6_46967762     AKia    G    A        0      0        2 
   6   chr6_46967762     AOna    G    A        0      0        2 
   6   chr6_46967762     ASom    G    A        0      0        2 
   6   chr6_46967762     HCab    G    A        0      0        2 
   6   chr6_46967762     HPrz    G    A        0      0        2 
   6   chr6_46967762     ZBoe    G    A      0.5      1        2 
   6   chr6_46967762     ZGre    G    A        0      0        2 
   6   chr6_46967762     ZHar    G    A        0      0        2 
   6   chr6_46967762   Sample    G    A        0      0        2 
   6   chr6_46970928     AAsi    A    G        0      0        2 
   6   chr6_46970928     AKia    A    G        0      0        2 
   6   chr6_46970928     AOna    A    G        1      2        2 
   6   chr6_46970928     ASom    A    G        0      0        2 
   6   chr6_46970928     HCab    A    G        0      0        2 
   6   chr6_46970928     HPrz    A    G        0      0        2 
   6   chr6_46970928     ZBoe    A    G        0      0        2 
   6   chr6_46970928     ZGre    A    G        0      0        2 
   6   chr6_46970928     ZHar    A    G        0      0        2 
   6   chr6_46970928   Sample    A    G        0      0        2 
   6   chr6_46992746     AAsi    A    C        0      0        2 
   6   chr6_46992746     AKia    A    C        0      0        2 
   6   chr6_46992746     AOna    A    C        0      0        2 
   6   chr6_46992746     ASom    A    C        0      0        2 
   6   chr6_46992746     HCab    A    C        1      2        2 
   6   chr6_46992746     HPrz    A    C        1      2        2 
   6   chr6_46992746     ZBoe    A    C        0      0        2 
   6   chr6_46992746     ZGre    A    C        0      0        2 
   6   chr6_46992746     ZHar    A    C        0      0        2 
   6   chr6_46992746   Sample    A    C        0      0        2 
   6   chr6_46993795     AAsi    A    C        0      0        2 
   6   chr6_46993795     AKia    A    C        0      0        2 
   6   chr6_46993795     AOna    A    C        0      0        2 
   6   chr6_46993795     ASom    A    C        0      0        2 
   6   chr6_46993795     HCab    A    C        1      2        2 
   6   chr6_46993795     HPrz    A    C        1      2        2 
   6   chr6_46993795     ZBoe    A    C        0      0        2 
   6   chr6_46993795     ZGre    A    C        0      0        2 
   6   chr6_46993795     ZHar    A    C        0      0        2 
   6   chr6_46993795   Sample    A    C        0      0        2 
   6   chr6_46997806     AAsi    T    C        0      0        2 
   6   chr6_46997806     AKia    T    C        0      0        2 
   6   chr6_46997806     AOna    T    C        0      0        2 
   6   chr6_46997806     ASom    T    C        0      0        2 
   6   chr6_46997806     HCab    T    C        0      0        2 
   6   chr6_46997806     HPrz    T    C        0      0        2 
   6   chr6_46997806     ZBoe    T    C      0.5      1        2 
   6   chr6_46997806     ZGre    T    C        0      0        2 
   6   chr6_46997806     ZHar    T    C        0      0        2 
   6   chr6_46997806   Sample    T    C        0      0        2 
   6   chr6_47001008     AAsi    C    T        0      0        2 
   6   chr6_47001008     AKia    C    T        0      0        2 
   6   chr6_47001008     AOna    C    T        0      0        2 
   6   chr6_47001008     ASom    C    T        0      0        2 
   6   chr6_47001008     HCab    C    T        0      0        2 
   6   chr6_47001008     HPrz    C    T        0      0        2 
   6   chr6_47001008     ZBoe    C    T        0      0        2 
   6   chr6_47001008     ZGre    C    T        0      0        2 
   6   chr6_47001008     ZHar    C    T      0.5      1        2 
   6   chr6_47001008   Sample    C    T        0      0        2 
   6   chr6_47008892     AAsi    A    C        0      0        2 
   6   chr6_47008892     AKia    A    C        0      0        2 
   6   chr6_47008892     AOna    A    C        0      0        2 
   6   chr6_47008892     ASom    A    C        0      0        2 
   6   chr6_47008892     HCab    A    C        0      0        2 
   6   chr6_47008892     HPrz    A    C        0      0        2 
   6   chr6_47008892     ZBoe    A    C      0.5      1        2 
   6   chr6_47008892     ZGre    A    C        0      0        2 
   6   chr6_47008892     ZHar    A    C        0      0        2 
   6   chr6_47008892   Sample    A    C        0      0        2 
   6   chr6_47009812     AAsi    T    C        0      0        2 
   6   chr6_47009812     AKia    T    C        0      0        2 
   6   chr6_47009812     AOna    T    C        0      0        2 
   6   chr6_47009812     ASom    T    C        0      0        2 
   6   chr6_47009812     HCab    T    C        1      2        2 
   6   chr6_47009812     HPrz    T    C        0      0        2 
   6   chr6_47009812     ZBoe    T    C        0      0        2 
   6   chr6_47009812     ZGre    T    C        0      0        2 
   6   chr6_47009812     ZHar    T    C        0      0        2 
   6   chr6_47009812   Sample    T    C        0      0        2 
   6   chr6_47012974     AAsi    A    G        1      2        2 
   6   chr6_47012974     AKia    A    G        0      0        2 
   6   chr6_47012974     AOna    A    G        0      0        2 
   6   chr6_47012974     ASom    A    G        0      0        2 
   6   chr6_47012974     HCab    A    G        0      0        2 
   6   chr6_47012974     HPrz    A    G        0      0        2 
   6   chr6_47012974     ZBoe    A    G        0      0        2 
   6   chr6_47012974     ZGre    A    G        0      0        2 
   6   chr6_47012974     ZHar    A    G        0      0        2 
   6   chr6_47012974   Sample    A    G        1      2        2 
   6   chr6_47016395     AAsi    C    T        0      0        2 
   6   chr6_47016395     AKia    C    T        0      0        2 
   6   chr6_47016395     AOna    C    T        0      0        2 
   6   chr6_47016395     ASom    C    T        0      0        2 
   6   chr6_47016395     HCab    C    T        1      2        2 
   6   chr6_47016395     HPrz    C    T        1      2        2 
   6   chr6_47016395     ZBoe    C    T        0      0        2 
   6   chr6_47016395     ZGre    C    T        0      0        2 
   6   chr6_47016395     ZHar    C    T        0      0        2 
   6   chr6_47016395   Sample    C    T        0      0        2 
   6   chr6_47021315     AAsi    G    C        0      0        2 
   6   chr6_47021315     AKia    G    C        0      0        2 
   6   chr6_47021315     AOna    G    C        0      0        2 
   6   chr6_47021315     ASom    G    C        0      0        2 
   6   chr6_47021315     HCab    G    C        1      2        2 
   6   chr6_47021315     HPrz    G    C        1      2        2 
   6   chr6_47021315     ZBoe    G    C        0      0        2 
   6   chr6_47021315     ZGre    G    C        0      0        2 
   6   chr6_47021315     ZHar    G    C        0      0        2 
   6   chr6_47021315   Sample    G    C        0      0        2 
   6   chr6_47030911     AAsi    A    G        0      0        2 
   6   chr6_47030911     AKia    A    G        0      0        2 
   6   chr6_47030911     AOna    A    G      0.5      1        2 
   6   chr6_47030911     ASom    A    G        0      0        2 
   6   chr6_47030911     HCab    A    G        0      0        2 
   6   chr6_47030911     HPrz    A    G        0      0        2 
   6   chr6_47030911     ZBoe    A    G        0      0        2 
   6   chr6_47030911     ZGre    A    G        0      0        2 
   6   chr6_47030911     ZHar    A    G        0      0        2 
   6   chr6_47030911   Sample    A    G        0      0        2 
   6   chr6_47035204     AAsi    G    A        0      0        2 
   6   chr6_47035204     AKia    G    A        0      0        2 
   6   chr6_47035204     AOna    G    A        0      0        2 
   6   chr6_47035204     ASom    G    A        0      0        2 
   6   chr6_47035204     HCab    G    A        0      0        2 
   6   chr6_47035204     HPrz    G    A        0      0        2 
   6   chr6_47035204     ZBoe    G    A        0      0        2 
   6   chr6_47035204     ZGre    G    A        0      0        2 
   6   chr6_47035204     ZHar    G    A        1      2        2 
   6   chr6_47035204   Sample    G    A        0      0        2 
   6   chr6_47052957     AAsi    A    C        0      0        2 
   6   chr6_47052957     AKia    A    C        0      0        2 
   6   chr6_47052957     AOna    A    C        0      0        2 
   6   chr6_47052957     ASom    A    C        0      0        2 
   6   chr6_47052957     HCab    A    C        0      0        2 
   6   chr6_47052957     HPrz    A    C        0      0        2 
   6   chr6_47052957     ZBoe    A    C      0.5      1        2 
   6   chr6_47052957     ZGre    A    C        0      0        2 
   6   chr6_47052957     ZHar    A    C        0      0        2 
   6   chr6_47052957   Sample    A    C        0      0        2 
   6   chr6_47056311     AAsi    G    A        0      0        2 
   6   chr6_47056311     AKia    G    A        1      2        2 
   6   chr6_47056311     AOna    G    A        0      0        2 
   6   chr6_47056311     ASom    G    A        0      0        2 
   6   chr6_47056311     HCab    G    A        0      0        2 
   6   chr6_47056311     HPrz    G    A        0      0        2 
   6   chr6_47056311     ZBoe    G    A        0      0        2 
   6   chr6_47056311     ZGre    G    A        0      0        2 
   6   chr6_47056311     ZHar    G    A        0      0        2 
   6   chr6_47056311   Sample    G    A        0      0        2 
   6   chr6_47067980     AAsi    T    C        0      0        2 
   6   chr6_47067980     AKia    T    C        0      0        2 
   6   chr6_47067980     AOna    T    C        0      0        2 
   6   chr6_47067980     ASom    T    C        0      0        2 
   6   chr6_47067980     HCab    T    C        1      2        2 
   6   chr6_47067980     HPrz    T    C        1      2        2 
   6   chr6_47067980     ZBoe    T    C        0      0        2 
   6   chr6_47067980     ZGre    T    C        0      0        2 
   6   chr6_47067980     ZHar    T    C        0      0        2 
   6   chr6_47067980   Sample    T    C        0      0        2 
   6   chr6_47076834     AAsi    G    A        0      0        2 
   6   chr6_47076834     AKia    G    A        0      0        2 
   6   chr6_47076834     AOna    G    A        0      0        2 
   6   chr6_47076834     ASom    G    A        0      0        2 
   6   chr6_47076834     HCab    G    A        0      0        2 
   6   chr6_47076834     HPrz    G    A        0      0        2 
   6   chr6_47076834     ZBoe    G    A      0.5      1        2 
   6   chr6_47076834     ZGre    G    A        0      0        2 
   6   chr6_47076834     ZHar    G    A        0      0        2 
   6   chr6_47076834   Sample    G    A        0      0        2 
   6   chr6_47077008     AAsi    G    T      0.5      1        2 
   6   chr6_47077008     AKia    G    T        0      0        2 
   6   chr6_47077008     AOna    G    T        0      0        2 
   6   chr6_47077008     ASom    G    T        0      0        2 
   6   chr6_47077008     HCab    G    T        0      0        2 
   6   chr6_47077008     HPrz    G    T        0      0        2 
   6   chr6_47077008     ZBoe    G    T        0      0        2 
   6   chr6_47077008     ZGre    G    T        0      0        2 
   6   chr6_47077008     ZHar    G    T        0      0        2 
   6   chr6_47077008   Sample    G    T        1      2        2 
   6   chr6_47081582     AAsi    A    G        1      2        2 
   6   chr6_47081582     AKia    A    G        0      0        2 
   6   chr6_47081582     AOna    A    G        0      0        2 
   6   chr6_47081582     ASom    A    G      0.5      1        2 
   6   chr6_47081582     HCab    A    G        0      0        2 
   6   chr6_47081582     HPrz    A    G        0      0        2 
   6   chr6_47081582     ZBoe    A    G        0      0        2 
   6   chr6_47081582     ZGre    A    G        0      0        2 
   6   chr6_47081582     ZHar    A    G        0      0        2 
   6   chr6_47081582   Sample    A    G        1      2        2 
   6   chr6_47084249     AAsi    T    C        0      0        2 
   6   chr6_47084249     AKia    T    C        0      0        2 
   6   chr6_47084249     AOna    T    C        0      0        2 
   6   chr6_47084249     ASom    T    C        0      0        2 
   6   chr6_47084249     HCab    T    C        0      0        2 
   6   chr6_47084249     HPrz    T    C        0      0        2 
   6   chr6_47084249     ZBoe    T    C        0      0        2 
   6   chr6_47084249     ZGre    T    C        0      0        2 
   6   chr6_47084249     ZHar    T    C        1      2        2 
   6   chr6_47084249   Sample    T    C        0      0        2 
   6   chr6_47085649     AAsi    A    G        0      0        2 
   6   chr6_47085649     AKia    A    G        0      0        2 
   6   chr6_47085649     AOna    A    G        0      0        2 
   6   chr6_47085649     ASom    A    G        0      0        2 
   6   chr6_47085649     HCab    A    G        0      0        2 
   6   chr6_47085649     HPrz    A    G        0      0        2 
   6   chr6_47085649     ZBoe    A    G      0.5      1        2 
   6   chr6_47085649     ZGre    A    G        0      0        2 
   6   chr6_47085649     ZHar    A    G        0      0        2 
   6   chr6_47085649   Sample    A    G        0      0        2 
   6   chr6_47086509     AAsi    C    G        0      0        2 
   6   chr6_47086509     AKia    C    G        0      0        2 
   6   chr6_47086509     AOna    C    G        0      0        2 
   6   chr6_47086509     ASom    C    G        0      0        2 
   6   chr6_47086509     HCab    C    G        0      0        2 
   6   chr6_47086509     HPrz    C    G        0      0        2 
   6   chr6_47086509     ZBoe    C    G      0.5      1        2 
   6   chr6_47086509     ZGre    C    G        0      0        2 
   6   chr6_47086509     ZHar    C    G        0      0        2 
   6   chr6_47086509   Sample    C    G        0      0        2 
   6   chr6_47095979     AAsi    T    G        0      0        2 
   6   chr6_47095979     AKia    T    G        0      0        2 
   6   chr6_47095979     AOna    T    G        0      0        2 
   6   chr6_47095979     ASom    T    G        0      0        2 
   6   chr6_47095979     HCab    T    G        0      0        2 
   6   chr6_47095979     HPrz    T    G      0.5      1        2 
   6   chr6_47095979     ZBoe    T    G        0      0        2 
   6   chr6_47095979     ZGre    T    G        0      0        2 
   6   chr6_47095979     ZHar    T    G        0      0        2 
   6   chr6_47095979   Sample    T    G        0      0        2 
   6   chr6_47110558     AAsi    A    G        0      0        2 
   6   chr6_47110558     AKia    A    G        0      0        2 
   6   chr6_47110558     AOna    A    G      0.5      1        2 
   6   chr6_47110558     ASom    A    G        0      0        2 
   6   chr6_47110558     HCab    A    G        0      0        2 
   6   chr6_47110558     HPrz    A    G        0      0        2 
   6   chr6_47110558     ZBoe    A    G        0      0        2 
   6   chr6_47110558     ZGre    A    G        0      0        2 
   6   chr6_47110558     ZHar    A    G        0      0        2 
   6   chr6_47110558   Sample    A    G        0      0        2 
   6   chr6_47113886     AAsi    T    C        0      0        2 
   6   chr6_47113886     AKia    T    C        0      0        2 
   6   chr6_47113886     AOna    T    C        0      0        2 
   6   chr6_47113886     ASom    T    C      0.5      1        2 
   6   chr6_47113886     HCab    T    C        0      0        2 
   6   chr6_47113886     HPrz    T    C        0      0        2 
   6   chr6_47113886     ZBoe    T    C        0      0        2 
   6   chr6_47113886     ZGre    T    C        0      0        2 
   6   chr6_47113886     ZHar    T    C        0      0        2 
   6   chr6_47113886   Sample    T    C        0      0        2 
   6   chr6_47116070     AAsi    T    C        0      0        2 
   6   chr6_47116070     AKia    T    C        0      0        2 
   6   chr6_47116070     AOna    T    C        0      0        2 
   6   chr6_47116070     ASom    T    C        0      0        2 
   6   chr6_47116070     HCab    T    C        0      0        2 
   6   chr6_47116070     HPrz    T    C        0      0        2 
   6   chr6_47116070     ZBoe    T    C      0.5      1        2 
   6   chr6_47116070     ZGre    T    C        0      0        2 
   6   chr6_47116070     ZHar    T    C        0      0        2 
   6   chr6_47116070   Sample    T    C        0      0        2 
   6   chr6_47117447     AAsi    G    A        0      0        2 
   6   chr6_47117447     AKia    G    A        1      2        2 
   6   chr6_47117447     AOna    G    A        0      0        2 
   6   chr6_47117447     ASom    G    A        0      0        2 
   6   chr6_47117447     HCab    G    A        0      0        2 
   6   chr6_47117447     HPrz    G    A        0      0        2 
   6   chr6_47117447     ZBoe    G    A        0      0        2 
   6   chr6_47117447     ZGre    G    A        0      0        2 
   6   chr6_47117447     ZHar    G    A        0      0        2 
   6   chr6_47117447   Sample    G    A        0      0        2 
   6   chr6_47123106     AAsi    A    C        0      0        2 
   6   chr6_47123106     AKia    A    C        0      0        2 
   6   chr6_47123106     AOna    A    C        0      0        2 
   6   chr6_47123106     ASom    A    C        0      0        2 
   6   chr6_47123106     HCab    A    C        0      0        2 
   6   chr6_47123106     HPrz    A    C        0      0        2 
   6   chr6_47123106     ZBoe    A    C      0.5      1        2 
   6   chr6_47123106     ZGre    A    C        0      0        2 
   6   chr6_47123106     ZHar    A    C        0      0        2 
   6   chr6_47123106   Sample    A    C        0      0        2 
   6   chr6_47127716     AAsi    A    T        0      0        2 
   6   chr6_47127716     AKia    A    T        1      2        2 
   6   chr6_47127716     AOna    A    T        0      0        2 
   6   chr6_47127716     ASom    A    T        0      0        2 
   6   chr6_47127716     HCab    A    T        0      0        2 
   6   chr6_47127716     HPrz    A    T        0      0        2 
   6   chr6_47127716     ZBoe    A    T        0      0        2 
   6   chr6_47127716     ZGre    A    T        1      2        2 
   6   chr6_47127716     ZHar    A    T        0      0        2 
   6   chr6_47127716   Sample    A    T        0      0        2 
   6   chr6_47135281     AAsi    G    A        0      0        2 
   6   chr6_47135281     AKia    G    A        0      0        2 
   6   chr6_47135281     AOna    G    A        0      0        2 
   6   chr6_47135281     ASom    G    A        0      0        2 
   6   chr6_47135281     HCab    G    A        1      2        2 
   6   chr6_47135281     HPrz    G    A        1      2        2 
   6   chr6_47135281     ZBoe    G    A        0      0        2 
   6   chr6_47135281     ZGre    G    A        0      0        2 
   6   chr6_47135281     ZHar    G    A        0      0        2 
   6   chr6_47135281   Sample    G    A        0      0        2 
   6   chr6_47144211     AAsi    C    G        0      0        2 
   6   chr6_47144211     AKia    C    G        0      0        2 
   6   chr6_47144211     AOna    C    G        0      0        2 
   6   chr6_47144211     ASom    C    G        0      0        2 
   6   chr6_47144211     HCab    C    G        1      2        2 
   6   chr6_47144211     HPrz    C    G        1      2        2 
   6   chr6_47144211     ZBoe    C    G        0      0        2 
   6   chr6_47144211     ZGre    C    G        0      0        2 
   6   chr6_47144211     ZHar    C    G        0      0        2 
   6   chr6_47144211   Sample    C    G        0      0        2 
   6   chr6_47147542     AAsi    G    C        0      0        2 
   6   chr6_47147542     AKia    G    C        0      0        2 
   6   chr6_47147542     AOna    G    C      0.5      1        2 
   6   chr6_47147542     ASom    G    C        0      0        2 
   6   chr6_47147542     HCab    G    C        0      0        2 
   6   chr6_47147542     HPrz    G    C        0      0        2 
   6   chr6_47147542     ZBoe    G    C        0      0        2 
   6   chr6_47147542     ZGre    G    C        0      0        2 
   6   chr6_47147542     ZHar    G    C        0      0        2 
   6   chr6_47147542   Sample    G    C        0      0        2 
   6   chr6_47149790     AAsi    G    A        0      0        2 
   6   chr6_47149790     AKia    G    A        0      0        2 
   6   chr6_47149790     AOna    G    A        0      0        2 
   6   chr6_47149790     ASom    G    A        0      0        2 
   6   chr6_47149790     HCab    G    A        1      2        2 
   6   chr6_47149790     HPrz    G    A        1      2        2 
   6   chr6_47149790     ZBoe    G    A        0      0        2 
   6   chr6_47149790     ZGre    G    A        0      0        2 
   6   chr6_47149790     ZHar    G    A        0      0        2 
   6   chr6_47149790   Sample    G    A        0      0        2 
   6   chr6_47151011     AAsi    C    A        0      0        2 
   6   chr6_47151011     AKia    C    A        0      0        2 
   6   chr6_47151011     AOna    C    A        0      0        2 
   6   chr6_47151011     ASom    C    A        0      0        2 
   6   chr6_47151011     HCab    C    A        0      0        2 
   6   chr6_47151011     HPrz    C    A        0      0        2 
   6   chr6_47151011     ZBoe    C    A      0.5      1        2 
   6   chr6_47151011     ZGre    C    A        0      0        2 
   6   chr6_47151011     ZHar    C    A        0      0        2 
   6   chr6_47151011   Sample    C    A        0      0        2 
   6   chr6_47154186     AAsi    T    C        0      0        2 
   6   chr6_47154186     AKia    T    C        0      0        2 
   6   chr6_47154186     AOna    T    C        0      0        2 
   6   chr6_47154186     ASom    T    C        0      0        2 
   6   chr6_47154186     HCab    T    C        1      2        2 
   6   chr6_47154186     HPrz    T    C        0      0        2 
   6   chr6_47154186     ZBoe    T    C        0      0        2 
   6   chr6_47154186     ZGre    T    C        0      0        2 
   6   chr6_47154186     ZHar    T    C        0      0        2 
   6   chr6_47154186   Sample    T    C        0      0        2 
   6   chr6_47172019     AAsi    G    C        0      0        2 
   6   chr6_47172019     AKia    G    C        0      0        2 
   6   chr6_47172019     AOna    G    C        0      0        2 
   6   chr6_47172019     ASom    G    C        0      0        2 
   6   chr6_47172019     HCab    G    C        1      2        2 
   6   chr6_47172019     HPrz    G    C        1      2        2 
   6   chr6_47172019     ZBoe    G    C        0      0        2 
   6   chr6_47172019     ZGre    G    C        0      0        2 
   6   chr6_47172019     ZHar    G    C        0      0        2 
   6   chr6_47172019   Sample    G    C        0      0        2 
   6   chr6_47178352     AAsi    T    A        0      0        2 
   6   chr6_47178352     AKia    T    A        0      0        2 
   6   chr6_47178352     AOna    T    A        0      0        2 
   6   chr6_47178352     ASom    T    A        0      0        2 
   6   chr6_47178352     HCab    T    A        1      2        2 
   6   chr6_47178352     HPrz    T    A        0      0        2 
   6   chr6_47178352     ZBoe    T    A        0      0        2 
   6   chr6_47178352     ZGre    T    A        0      0        2 
   6   chr6_47178352     ZHar    T    A        0      0        2 
   6   chr6_47178352   Sample    T    A        0      0        2 
   6   chr6_47183080     AAsi    G    A        0      0        2 
   6   chr6_47183080     AKia    G    A        0      0        2 
   6   chr6_47183080     AOna    G    A        0      0        2 
   6   chr6_47183080     ASom    G    A        0      0        2 
   6   chr6_47183080     HCab    G    A        0      0        2 
   6   chr6_47183080     HPrz    G    A      0.5      1        2 
   6   chr6_47183080     ZBoe    G    A        0      0        2 
   6   chr6_47183080     ZGre    G    A        0      0        2 
   6   chr6_47183080     ZHar    G    A        0      0        2 
   6   chr6_47183080   Sample    G    A        0      0        2 
   6   chr6_47190391     AAsi    T    C        0      0        2 
   6   chr6_47190391     AKia    T    C        0      0        2 
   6   chr6_47190391     AOna    T    C        0      0        2 
   6   chr6_47190391     ASom    T    C        0      0        2 
   6   chr6_47190391     HCab    T    C        0      0        2 
   6   chr6_47190391     HPrz    T    C      0.5      1        2 
   6   chr6_47190391     ZBoe    T    C        0      0        2 
   6   chr6_47190391     ZGre    T    C        0      0        2 
   6   chr6_47190391     ZHar    T    C        0      0        2 
   6   chr6_47190391   Sample    T    C        0      0        2 
   6   chr6_47197864     AAsi    C    A        0      0        2 
   6   chr6_47197864     AKia    C    A        0      0        2 
   6   chr6_47197864     AOna    C    A        0      0        2 
   6   chr6_47197864     ASom    C    A        0      0        2 
   6   chr6_47197864     HCab    C    A        0      0        2 
   6   chr6_47197864     HPrz    C    A        0      0        2 
   6   chr6_47197864     ZBoe    C    A        1      2        2 
   6   chr6_47197864     ZGre    C    A        0      0        2 
   6   chr6_47197864     ZHar    C    A        0      0        2 
   6   chr6_47197864   Sample    C    A        0      0        2 
   6   chr6_47199077     AAsi    C    T        0      0        2 
   6   chr6_47199077     AKia    C    T        1      2        2 
   6   chr6_47199077     AOna    C    T        0      0        2 
   6   chr6_47199077     ASom    C    T        0      0        2 
   6   chr6_47199077     HCab    C    T        0      0        2 
   6   chr6_47199077     HPrz    C    T        0      0        2 
   6   chr6_47199077     ZBoe    C    T        0      0        2 
   6   chr6_47199077     ZGre    C    T        0      0        2 
   6   chr6_47199077     ZHar    C    T        0      0        2 
   6   chr6_47199077   Sample    C    T        0      0        2 
   6   chr6_47199387     AAsi    T    C        0      0        2 
   6   chr6_47199387     AKia    T    C        0      0        2 
   6   chr6_47199387     AOna    T    C        0      0        2 
   6   chr6_47199387     ASom    T    C        0      0        2 
   6   chr6_47199387     HCab    T    C        0      0        2 
   6   chr6_47199387     HPrz    T    C        0      0        2 
   6   chr6_47199387     ZBoe    T    C        1      2        2 
   6   chr6_47199387     ZGre    T    C        0      0        2 
   6   chr6_47199387     ZHar    T    C        0      0        2 
   6   chr6_47199387   Sample    T    C        0      0        2 
   6   chr6_47200418     AAsi    C    T        1      2        2 
   6   chr6_47200418     AKia    C    T        0      0        2 
   6   chr6_47200418     AOna    C    T        0      0        2 
   6   chr6_47200418     ASom    C    T        0      0        2 
   6   chr6_47200418     HCab    C    T        0      0        2 
   6   chr6_47200418     HPrz    C    T        0      0        2 
   6   chr6_47200418     ZBoe    C    T        0      0        2 
   6   chr6_47200418     ZGre    C    T        0      0        2 
   6   chr6_47200418     ZHar    C    T        0      0        2 
   6   chr6_47200418   Sample    C    T        0      0        2 
   6   chr6_47204521     AAsi    G    A        0      0        2 
   6   chr6_47204521     AKia    G    A        0      0        2 
   6   chr6_47204521     AOna    G    A        0      0        2 
   6   chr6_47204521     ASom    G    A        0      0        2 
   6   chr6_47204521     HCab    G    A        1      2        2 
   6   chr6_47204521     HPrz    G    A        1      2        2 
   6   chr6_47204521     ZBoe    G    A        0      0        2 
   6   chr6_47204521     ZGre    G    A        0      0        2 
   6   chr6_47204521     ZHar    G    A        0      0        2 
   6   chr6_47204521   Sample    G    A        0      0        2 
   6   chr6_47210430     AAsi    A    G        0      0        2 
   6   chr6_47210430     AKia    A    G        1      2        2 
   6   chr6_47210430     AOna    A    G        0      0        2 
   6   chr6_47210430     ASom    A    G        0      0        2 
   6   chr6_47210430     HCab    A    G        0      0        2 
   6   chr6_47210430     HPrz    A    G        0      0        2 
   6   chr6_47210430     ZBoe    A    G        0      0        2 
   6   chr6_47210430     ZGre    A    G        0      0        2 
   6   chr6_47210430     ZHar    A    G        0      0        2 
   6   chr6_47210430   Sample    A    G        0      0        2 
   6   chr6_47211304     AAsi    A    G        0      0        2 
   6   chr6_47211304     AKia    A    G        0      0        2 
   6   chr6_47211304     AOna    A    G        0      0        2 
   6   chr6_47211304     ASom    A    G        0      0        2 
   6   chr6_47211304     HCab    A    G        0      0        2 
   6   chr6_47211304     HPrz    A    G        0      0        2 
   6   chr6_47211304     ZBoe    A    G      0.5      1        2 
   6   chr6_47211304     ZGre    A    G        0      0        2 
   6   chr6_47211304     ZHar    A    G        0      0        2 
   6   chr6_47211304   Sample    A    G        0      0        2 
   6   chr6_47213720     AAsi    G    T        0      0        2 
   6   chr6_47213720     AKia    G    T        0      0        2 
   6   chr6_47213720     AOna    G    T        0      0        2 
   6   chr6_47213720     ASom    G    T        0      0        2 
   6   chr6_47213720     HCab    G    T        0      0        2 
   6   chr6_47213720     HPrz    G    T        0      0        2 
   6   chr6_47213720     ZBoe    G    T        0      0        2 
   6   chr6_47213720     ZGre    G    T        1      2        2 
   6   chr6_47213720     ZHar    G    T        0      0        2 
   6   chr6_47213720   Sample    G    T        0      0        2 
   6   chr6_47213863     AAsi    C    T        0      0        2 
   6   chr6_47213863     AKia    C    T        0      0        2 
   6   chr6_47213863     AOna    C    T        0      0        2 
   6   chr6_47213863     ASom    C    T        0      0        2 
   6   chr6_47213863     HCab    C    T        1      2        2 
   6   chr6_47213863     HPrz    C    T        1      2        2 
   6   chr6_47213863     ZBoe    C    T        0      0        2 
   6   chr6_47213863     ZGre    C    T        0      0        2 
   6   chr6_47213863     ZHar    C    T        0      0        2 
   6   chr6_47213863   Sample    C    T        0      0        2 
   6   chr6_47217524     AAsi    G    A        0      0        2 
   6   chr6_47217524     AKia    G    A        0      0        2 
   6   chr6_47217524     AOna    G    A        0      0        2 
   6   chr6_47217524     ASom    G    A        1      2        2 
   6   chr6_47217524     HCab    G    A        0      0        2 
   6   chr6_47217524     HPrz    G    A        0      0        2 
   6   chr6_47217524     ZBoe    G    A        0      0        2 
   6   chr6_47217524     ZGre    G    A        0      0        2 
   6   chr6_47217524     ZHar    G    A        0      0        2 
   6   chr6_47217524   Sample    G    A        0      0        2 
   6   chr6_47217666     AAsi    C    G        1      2        2 
   6   chr6_47217666     AKia    C    G        0      0        2 
   6   chr6_47217666     AOna    C    G        0      0        2 
   6   chr6_47217666     ASom    C    G        1      2        2 
   6   chr6_47217666     HCab    C    G        0      0        2 
   6   chr6_47217666     HPrz    C    G        0      0        2 
   6   chr6_47217666     ZBoe    C    G        0      0        2 
   6   chr6_47217666     ZGre    C    G        0      0        2 
   6   chr6_47217666     ZHar    C    G        0      0        2 
   6   chr6_47217666   Sample    C    G        1      2        2 
   6   chr6_47218978     AAsi    G    T        0      0        2 
   6   chr6_47218978     AKia    G    T        0      0        2 
   6   chr6_47218978     AOna    G    T        0      0        2 
   6   chr6_47218978     ASom    G    T        0      0        2 
   6   chr6_47218978     HCab    G    T        0      0        2 
   6   chr6_47218978     HPrz    G    T        0      0        2 
   6   chr6_47218978     ZBoe    G    T        0      0        2 
   6   chr6_47218978     ZGre    G    T        1      2        2 
   6   chr6_47218978     ZHar    G    T        0      0        2 
   6   chr6_47218978   Sample    G    T        0      0        2 
   6   chr6_47219388     AAsi    T    G      0.5      1        2 
   6   chr6_47219388     AKia    T    G        0      0        2 
   6   chr6_47219388     AOna    T    G        0      0        2 
   6   chr6_47219388     ASom    T    G        0      0        2 
   6   chr6_47219388     HCab    T    G        0      0        2 
   6   chr6_47219388     HPrz    T    G        0      0        2 
   6   chr6_47219388     ZBoe    T    G        0      0        2 
   6   chr6_47219388     ZGre    T    G        0      0        2 
   6   chr6_47219388     ZHar    T    G        0      0        2 
   6   chr6_47219388   Sample    T    G        0      0        2 
   6   chr6_47221487     AAsi    T    C      0.5      1        2 
   6   chr6_47221487     AKia    T    C        0      0        2 
   6   chr6_47221487     AOna    T    C        0      0        2 
   6   chr6_47221487     ASom    T    C        0      0        2 
   6   chr6_47221487     HCab    T    C        0      0        2 
   6   chr6_47221487     HPrz    T    C        0      0        2 
   6   chr6_47221487     ZBoe    T    C        0      0        2 
   6   chr6_47221487     ZGre    T    C        0      0        2 
   6   chr6_47221487     ZHar    T    C        0      0        2 
   6   chr6_47221487   Sample    T    C        0      0        2 
   6   chr6_47225819     AAsi    A    G        0      0        2 
   6   chr6_47225819     AKia    A    G        0      0        2 
   6   chr6_47225819     AOna    A    G        0      0        2 
   6   chr6_47225819     ASom    A    G        0      0        2 
   6   chr6_47225819     HCab    A    G        0      0        2 
   6   chr6_47225819     HPrz    A    G        0      0        2 
   6   chr6_47225819     ZBoe    A    G        0      0        2 
   6   chr6_47225819     ZGre    A    G        1      2        2 
   6   chr6_47225819     ZHar    A    G        0      0        2 
   6   chr6_47225819   Sample    A    G        0      0        2 
   6   chr6_47240662     AAsi    A    G        0      0        2 
   6   chr6_47240662     AKia    A    G        1      2        2 
   6   chr6_47240662     AOna    A    G        0      0        2 
   6   chr6_47240662     ASom    A    G        0      0        2 
   6   chr6_47240662     HCab    A    G        0      0        2 
   6   chr6_47240662     HPrz    A    G        0      0        2 
   6   chr6_47240662     ZBoe    A    G        0      0        2 
   6   chr6_47240662     ZGre    A    G        0      0        2 
   6   chr6_47240662     ZHar    A    G        0      0        2 
   6   chr6_47240662   Sample    A    G        0      0        2 
   6   chr6_47247086     AAsi    T    C        1      2        2 
   6   chr6_47247086     AKia    T    C        1      2        2 
   6   chr6_47247086     AOna    T    C        0      0        2 
   6   chr6_47247086     ASom    T    C        1      2        2 
   6   chr6_47247086     HCab    T    C        0      0        2 
   6   chr6_47247086     HPrz    T    C        0      0        2 
   6   chr6_47247086     ZBoe    T    C        0      0        2 
   6   chr6_47247086     ZGre    T    C        0      0        2 
   6   chr6_47247086     ZHar    T    C        0      0        2 
   6   chr6_47247086   Sample    T    C        1      2        2 
   6   chr6_47251396     AAsi    A    G        0      0        2 
   6   chr6_47251396     AKia    A    G        0      0        2 
   6   chr6_47251396     AOna    A    G      0.5      1        2 
   6   chr6_47251396     ASom    A    G        0      0        2 
   6   chr6_47251396     HCab    A    G        0      0        2 
   6   chr6_47251396     HPrz    A    G        0      0        2 
   6   chr6_47251396     ZBoe    A    G        0      0        2 
   6   chr6_47251396     ZGre    A    G        0      0        2 
   6   chr6_47251396     ZHar    A    G        0      0        2 
   6   chr6_47251396   Sample    A    G        0      0        2 
   6   chr6_47256355     AAsi    G    C        0      0        2 
   6   chr6_47256355     AKia    G    C      0.5      1        2 
   6   chr6_47256355     AOna    G    C      0.5      1        2 
   6   chr6_47256355     ASom    G    C        0      0        2 
   6   chr6_47256355     HCab    G    C        0      0        2 
   6   chr6_47256355     HPrz    G    C        0      0        2 
   6   chr6_47256355     ZBoe    G    C        0      0        2 
   6   chr6_47256355     ZGre    G    C        0      0        2 
   6   chr6_47256355     ZHar    G    C        0      0        2 
   6   chr6_47256355   Sample    G    C        0      0        2 
   6   chr6_47257468     AAsi    G    A        1      2        2 
   6   chr6_47257468     AKia    G    A        0      0        2 
   6   chr6_47257468     AOna    G    A        0      0        2 
   6   chr6_47257468     ASom    G    A        1      2        2 
   6   chr6_47257468     HCab    G    A        0      0        2 
   6   chr6_47257468     HPrz    G    A        0      0        2 
   6   chr6_47257468     ZBoe    G    A        0      0        2 
   6   chr6_47257468     ZGre    G    A        0      0        2 
   6   chr6_47257468     ZHar    G    A        0      0        2 
   6   chr6_47257468   Sample    G    A        1      2        2 
   6   chr6_47266593     AAsi    G    C        0      0        2 
   6   chr6_47266593     AKia    G    C        0      0        2 
   6   chr6_47266593     AOna    G    C        0      0        2 
   6   chr6_47266593     ASom    G    C        0      0        2 
   6   chr6_47266593     HCab    G    C        0      0        2 
   6   chr6_47266593     HPrz    G    C        0      0        2 
   6   chr6_47266593     ZBoe    G    C        0      0        2 
   6   chr6_47266593     ZGre    G    C        0      0        2 
   6   chr6_47266593     ZHar    G    C        1      2        2 
   6   chr6_47266593   Sample    G    C        0      0        2 
   6   chr6_47268130     AAsi    T    C        0      0        2 
   6   chr6_47268130     AKia    T    C        0      0        2 
   6   chr6_47268130     AOna    T    C        0      0        2 
   6   chr6_47268130     ASom    T    C        0      0        2 
   6   chr6_47268130     HCab    T    C        1      2        2 
   6   chr6_47268130     HPrz    T    C        1      2        2 
   6   chr6_47268130     ZBoe    T    C        0      0        2 
   6   chr6_47268130     ZGre    T    C        0      0        2 
   6   chr6_47268130     ZHar    T    C        0      0        2 
   6   chr6_47268130   Sample    T    C        0      0        2 
   6   chr6_47269762     AAsi    A    T        0      0        2 
   6   chr6_47269762     AKia    A    T      0.5      1        2 
   6   chr6_47269762     AOna    A    T        0      0        2 
   6   chr6_47269762     ASom    A    T        0      0        2 
   6   chr6_47269762     HCab    A    T        0      0        2 
   6   chr6_47269762     HPrz    A    T        0      0        2 
   6   chr6_47269762     ZBoe    A    T        0      0        2 
   6   chr6_47269762     ZGre    A    T        0      0        2 
   6   chr6_47269762     ZHar    A    T        0      0        2 
   6   chr6_47269762   Sample    A    T        0      0        2 
   6   chr6_47275368     AAsi    A    G        0      0        2 
   6   chr6_47275368     AKia    A    G        0      0        2 
   6   chr6_47275368     AOna    A    G        0      0        2 
   6   chr6_47275368     ASom    A    G        0      0        2 
   6   chr6_47275368     HCab    A    G        0      0        2 
   6   chr6_47275368     HPrz    A    G        0      0        2 
   6   chr6_47275368     ZBoe    A    G        1      2        2 
   6   chr6_47275368     ZGre    A    G        0      0        2 
   6   chr6_47275368     ZHar    A    G        0      0        2 
   6   chr6_47275368   Sample    A    G        0      0        2 
   6   chr6_47281321     AAsi    T    C        0      0        2 
   6   chr6_47281321     AKia    T    C        0      0        2 
   6   chr6_47281321     AOna    T    C        0      0        2 
   6   chr6_47281321     ASom    T    C        0      0        2 
   6   chr6_47281321     HCab    T    C        0      0        2 
   6   chr6_47281321     HPrz    T    C        0      0        2 
   6   chr6_47281321     ZBoe    T    C        1      2        2 
   6   chr6_47281321     ZGre    T    C        1      2        2 
   6   chr6_47281321     ZHar    T    C        0      0        2 
   6   chr6_47281321   Sample    T    C        0      0        2 
   6   chr6_47285318     AAsi    A    G        0      0        2 
   6   chr6_47285318     AKia    A    G        0      0        2 
   6   chr6_47285318     AOna    A    G        0      0        2 
   6   chr6_47285318     ASom    A    G        0      0        2 
   6   chr6_47285318     HCab    A    G        0      0        2 
   6   chr6_47285318     HPrz    A    G        0      0        2 
   6   chr6_47285318     ZBoe    A    G        0      0        2 
   6   chr6_47285318     ZGre    A    G        1      2        2 
   6   chr6_47285318     ZHar    A    G        0      0        2 
   6   chr6_47285318   Sample    A    G        0      0        2 
   6   chr6_47304372     AAsi    G    T        1      2        2 
   6   chr6_47304372     AKia    G    T        0      0        2 
   6   chr6_47304372     AOna    G    T        0      0        2 
   6   chr6_47304372     ASom    G    T        1      2        2 
   6   chr6_47304372     HCab    G    T        0      0        2 
   6   chr6_47304372     HPrz    G    T        0      0        2 
   6   chr6_47304372     ZBoe    G    T        0      0        2 
   6   chr6_47304372     ZGre    G    T        0      0        2 
   6   chr6_47304372     ZHar    G    T        0      0        2 
   6   chr6_47304372   Sample    G    T        1      2        2 
   6   chr6_47304922     AAsi    G    A        0      0        2 
   6   chr6_47304922     AKia    G    A        0      0        2 
   6   chr6_47304922     AOna    G    A        0      0        2 
   6   chr6_47304922     ASom    G    A        0      0        2 
   6   chr6_47304922     HCab    G    A        0      0        2 
   6   chr6_47304922     HPrz    G    A        0      0        2 
   6   chr6_47304922     ZBoe    G    A        0      0        2 
   6   chr6_47304922     ZGre    G    A        1      2        2 
   6   chr6_47304922     ZHar    G    A        0      0        2 
   6   chr6_47304922   Sample    G    A        0      0        2 
   6   chr6_47305513     AAsi    G    A        0      0        2 
   6   chr6_47305513     AKia    G    A        0      0        2 
   6   chr6_47305513     AOna    G    A        0      0        2 
   6   chr6_47305513     ASom    G    A        0      0        2 
   6   chr6_47305513     HCab    G    A        1      2        2 
   6   chr6_47305513     HPrz    G    A        1      2        2 
   6   chr6_47305513     ZBoe    G    A        0      0        2 
   6   chr6_47305513     ZGre    G    A        0      0        2 
   6   chr6_47305513     ZHar    G    A        0      0        2 
   6   chr6_47305513   Sample    G    A        0      0        2 
   6   chr6_47307347     AAsi    T    C        0      0        2 
   6   chr6_47307347     AKia    T    C      0.5      1        2 
   6   chr6_47307347     AOna    T    C      0.5      1        2 
   6   chr6_47307347     ASom    T    C        0      0        2 
   6   chr6_47307347     HCab    T    C        0      0        2 
   6   chr6_47307347     HPrz    T    C        0      0        2 
   6   chr6_47307347     ZBoe    T    C        0      0        2 
   6   chr6_47307347     ZGre    T    C        0      0        2 
   6   chr6_47307347     ZHar    T    C        0      0        2 
   6   chr6_47307347   Sample    T    C        0      0        2 
   6   chr6_47308514     AAsi    T    C        0      0        2 
   6   chr6_47308514     AKia    T    C        0      0        2 
   6   chr6_47308514     AOna    T    C        0      0        2 
   6   chr6_47308514     ASom    T    C        0      0        2 
   6   chr6_47308514     HCab    T    C        1      2        2 
   6   chr6_47308514     HPrz    T    C        1      2        2 
   6   chr6_47308514     ZBoe    T    C        0      0        2 
   6   chr6_47308514     ZGre    T    C        0      0        2 
   6   chr6_47308514     ZHar    T    C        0      0        2 
   6   chr6_47308514   Sample    T    C        0      0        2 
   6   chr6_47312662     AAsi    G    A        0      0        2 
   6   chr6_47312662     AKia    G    A      0.5      1        2 
   6   chr6_47312662     AOna    G    A      0.5      1        2 
   6   chr6_47312662     ASom    G    A        0      0        2 
   6   chr6_47312662     HCab    G    A        0      0        2 
   6   chr6_47312662     HPrz    G    A        0      0        2 
   6   chr6_47312662     ZBoe    G    A        0      0        2 
   6   chr6_47312662     ZGre    G    A        0      0        2 
   6   chr6_47312662     ZHar    G    A        0      0        2 
   6   chr6_47312662   Sample    G    A        0      0        2 
   6   chr6_47322126     AAsi    T    C        0      0        2 
   6   chr6_47322126     AKia    T    C        0      0        2 
   6   chr6_47322126     AOna    T    C        0      0        2 
   6   chr6_47322126     ASom    T    C        0      0        2 
   6   chr6_47322126     HCab    T    C        0      0        2 
   6   chr6_47322126     HPrz    T    C        0      0        2 
   6   chr6_47322126     ZBoe    T    C        0      0        2 
   6   chr6_47322126     ZGre    T    C        0      0        2 
   6   chr6_47322126     ZHar    T    C        1      2        2 
   6   chr6_47322126   Sample    T    C        0      0        2 
   6   chr6_47325983     AAsi    G    A        0      0        2 
   6   chr6_47325983     AKia    G    A        0      0        2 
   6   chr6_47325983     AOna    G    A        0      0        2 
   6   chr6_47325983     ASom    G    A        0      0        2 
   6   chr6_47325983     HCab    G    A        0      0        2 
   6   chr6_47325983     HPrz    G    A      0.5      1        2 
   6   chr6_47325983     ZBoe    G    A        0      0        2 
   6   chr6_47325983     ZGre    G    A        0      0        2 
   6   chr6_47325983     ZHar    G    A        0      0        2 
   6   chr6_47325983   Sample    G    A        0      0        2 
   6   chr6_47330102     AAsi    G    A        1      2        2 
   6   chr6_47330102     AKia    G    A        0      0        2 
   6   chr6_47330102     AOna    G    A        0      0        2 
   6   chr6_47330102     ASom    G    A      0.5      1        2 
   6   chr6_47330102     HCab    G    A        0      0        2 
   6   chr6_47330102     HPrz    G    A        0      0        2 
   6   chr6_47330102     ZBoe    G    A        0      0        2 
   6   chr6_47330102     ZGre    G    A        0      0        2 
   6   chr6_47330102     ZHar    G    A        0      0        2 
   6   chr6_47330102   Sample    G    A        0      0        2 
   6   chr6_47341183     AAsi    T    C        0      0        2 
   6   chr6_47341183     AKia    T    C        0      0        2 
   6   chr6_47341183     AOna    T    C        0      0        2 
   6   chr6_47341183     ASom    T    C      0.5      1        2 
   6   chr6_47341183     HCab    T    C        0      0        2 
   6   chr6_47341183     HPrz    T    C        0      0        2 
   6   chr6_47341183     ZBoe    T    C        0      0        2 
   6   chr6_47341183     ZGre    T    C        0      0        2 
   6   chr6_47341183     ZHar    T    C        0      0        2 
   6   chr6_47341183   Sample    T    C        0      0        2 
   6   chr6_47344121     AAsi    C    G        0      0        2 
   6   chr6_47344121     AKia    C    G        0      0        2 
   6   chr6_47344121     AOna    C    G        0      0        2 
   6   chr6_47344121     ASom    C    G        1      2        2 
   6   chr6_47344121     HCab    C    G        0      0        2 
   6   chr6_47344121     HPrz    C    G        0      0        2 
   6   chr6_47344121     ZBoe    C    G        0      0        2 
   6   chr6_47344121     ZGre    C    G        0      0        2 
   6   chr6_47344121     ZHar    C    G        0      0        2 
   6   chr6_47344121   Sample    C    G        0      0        2 
   6   chr6_47345303     AAsi    G    A        0      0        2 
   6   chr6_47345303     AKia    G    A        0      0        2 
   6   chr6_47345303     AOna    G    A        0      0        2 
   6   chr6_47345303     ASom    G    A        0      0        2 
   6   chr6_47345303     HCab    G    A        0      0        2 
   6   chr6_47345303     HPrz    G    A        0      0        2 
   6   chr6_47345303     ZBoe    G    A        0      0        2 
   6   chr6_47345303     ZGre    G    A        1      2        2 
   6   chr6_47345303     ZHar    G    A        0      0        2 
   6   chr6_47345303   Sample    G    A        0      0        2 
   6   chr6_47364799     AAsi    G    A        0      0        2 
   6   chr6_47364799     AKia    G    A        0      0        2 
   6   chr6_47364799     AOna    G    A        0      0        2 
   6   chr6_47364799     ASom    G    A        0      0        2 
   6   chr6_47364799     HCab    G    A        1      2        2 
   6   chr6_47364799     HPrz    G    A        1      2        2 
   6   chr6_47364799     ZBoe    G    A        0      0        2 
   6   chr6_47364799     ZGre    G    A        0      0        2 
   6   chr6_47364799     ZHar    G    A        0      0        2 
   6   chr6_47364799   Sample    G    A        0      0        2 
   6   chr6_47375471     AAsi    A    G        0      0        2 
   6   chr6_47375471     AKia    A    G        0      0        2 
   6   chr6_47375471     AOna    A    G        0      0        2 
   6   chr6_47375471     ASom    A    G        0      0        2 
   6   chr6_47375471     HCab    A    G        0      0        2 
   6   chr6_47375471     HPrz    A    G        0      0        2 
   6   chr6_47375471     ZBoe    A    G      0.5      1        2 
   6   chr6_47375471     ZGre    A    G        0      0        2 
   6   chr6_47375471     ZHar    A    G        0      0        2 
   6   chr6_47375471   Sample    A    G        0      0        2 
   6   chr6_47378041     AAsi    C    G        0      0        2 
   6   chr6_47378041     AKia    C    G        0      0        2 
   6   chr6_47378041     AOna    C    G        0      0        2 
   6   chr6_47378041     ASom    C    G        0      0        2 
   6   chr6_47378041     HCab    C    G        0      0        2 
   6   chr6_47378041     HPrz    C    G        0      0        2 
   6   chr6_47378041     ZBoe    C    G      0.5      1        2 
   6   chr6_47378041     ZGre    C    G        0      0        2 
   6   chr6_47378041     ZHar    C    G        0      0        2 
   6   chr6_47378041   Sample    C    G        0      0        2 
   6   chr6_47381643     AAsi    T    C        0      0        2 
   6   chr6_47381643     AKia    T    C        0      0        2 
   6   chr6_47381643     AOna    T    C        0      0        2 
   6   chr6_47381643     ASom    T    C        0      0        2 
   6   chr6_47381643     HCab    T    C        1      2        2 
   6   chr6_47381643     HPrz    T    C        1      2        2 
   6   chr6_47381643     ZBoe    T    C        0      0        2 
   6   chr6_47381643     ZGre    T    C        0      0        2 
   6   chr6_47381643     ZHar    T    C        0      0        2 
   6   chr6_47381643   Sample    T    C        0      0        2 
   6   chr6_47384270     AAsi    T    C        0      0        2 
   6   chr6_47384270     AKia    T    C        1      2        2 
   6   chr6_47384270     AOna    T    C        0      0        2 
   6   chr6_47384270     ASom    T    C        0      0        2 
   6   chr6_47384270     HCab    T    C        0      0        2 
   6   chr6_47384270     HPrz    T    C        0      0        2 
   6   chr6_47384270     ZBoe    T    C        0      0        2 
   6   chr6_47384270     ZGre    T    C        0      0        2 
   6   chr6_47384270     ZHar    T    C        0      0        2 
   6   chr6_47384270   Sample    T    C        0      0        2 
   6   chr6_47387418     AAsi    C    G        0      0        2 
   6   chr6_47387418     AKia    C    G        0      0        2 
   6   chr6_47387418     AOna    C    G        0      0        2 
   6   chr6_47387418     ASom    C    G        0      0        2 
   6   chr6_47387418     HCab    C    G        0      0        2 
   6   chr6_47387418     HPrz    C    G        0      0        2 
   6   chr6_47387418     ZBoe    C    G      0.5      1        2 
   6   chr6_47387418     ZGre    C    G        0      0        2 
   6   chr6_47387418     ZHar    C    G        0      0        2 
   6   chr6_47387418   Sample    C    G        0      0        2 
   6   chr6_47397472     AAsi    A    T        0      0        2 
   6   chr6_47397472     AKia    A    T        0      0        2 
   6   chr6_47397472     AOna    A    T      0.5      1        2 
   6   chr6_47397472     ASom    A    T        0      0        2 
   6   chr6_47397472     HCab    A    T        0      0        2 
   6   chr6_47397472     HPrz    A    T        0      0        2 
   6   chr6_47397472     ZBoe    A    T        0      0        2 
   6   chr6_47397472     ZGre    A    T        0      0        2 
   6   chr6_47397472     ZHar    A    T        0      0        2 
   6   chr6_47397472   Sample    A    T        0      0        2 
   6   chr6_47399386     AAsi    C    T        0      0        2 
   6   chr6_47399386     AKia    C    T        0      0        2 
   6   chr6_47399386     AOna    C    T        0      0        2 
   6   chr6_47399386     ASom    C    T        0      0        2 
   6   chr6_47399386     HCab    C    T        0      0        2 
   6   chr6_47399386     HPrz    C    T        0      0        2 
   6   chr6_47399386     ZBoe    C    T      0.5      1        2 
   6   chr6_47399386     ZGre    C    T        0      0        2 
   6   chr6_47399386     ZHar    C    T        1      2        2 
   6   chr6_47399386   Sample    C    T        0      0        2 
   6   chr6_47401755     AAsi    A    C        0      0        2 
   6   chr6_47401755     AKia    A    C        0      0        2 
   6   chr6_47401755     AOna    A    C        0      0        2 
   6   chr6_47401755     ASom    A    C        0      0        2 
   6   chr6_47401755     HCab    A    C        0      0        2 
   6   chr6_47401755     HPrz    A    C      0.5      1        2 
   6   chr6_47401755     ZBoe    A    C        0      0        2 
   6   chr6_47401755     ZGre    A    C        0      0        2 
   6   chr6_47401755     ZHar    A    C        0      0        2 
   6   chr6_47401755   Sample    A    C        0      0        2 
   6   chr6_47405733     AAsi    A    T        0      0        2 
   6   chr6_47405733     AKia    A    T        0      0        2 
   6   chr6_47405733     AOna    A    T        0      0        2 
   6   chr6_47405733     ASom    A    T        0      0        2 
   6   chr6_47405733     HCab    A    T        1      2        2 
   6   chr6_47405733     HPrz    A    T        1      2        2 
   6   chr6_47405733     ZBoe    A    T        0      0        2 
   6   chr6_47405733     ZGre    A    T        0      0        2 
   6   chr6_47405733     ZHar    A    T        0      0        2 
   6   chr6_47405733   Sample    A    T        0      0        2 
   6   chr6_47406920     AAsi    T    C        0      0        2 
   6   chr6_47406920     AKia    T    C        0      0        2 
   6   chr6_47406920     AOna    T    C        0      0        2 
   6   chr6_47406920     ASom    T    C        1      2        2 
   6   chr6_47406920     HCab    T    C        0      0        2 
   6   chr6_47406920     HPrz    T    C        0      0        2 
   6   chr6_47406920     ZBoe    T    C        0      0        2 
   6   chr6_47406920     ZGre    T    C        0      0        2 
   6   chr6_47406920     ZHar    T    C        0      0        2 
   6   chr6_47406920   Sample    T    C        0      0        2 
   6   chr6_47408947     AAsi    T    G        1      2        2 
   6   chr6_47408947     AKia    T    G        1      2        2 
   6   chr6_47408947     AOna    T    G        1      2        2 
   6   chr6_47408947     ASom    T    G        1      2        2 
   6   chr6_47408947     HCab    T    G        0      0        2 
   6   chr6_47408947     HPrz    T    G        0      0        2 
   6   chr6_47408947     ZBoe    T    G        0      0        2 
   6   chr6_47408947     ZGre    T    G        0      0        2 
   6   chr6_47408947     ZHar    T    G        0      0        2 
   6   chr6_47408947   Sample    T    G        1      2        2 
   6   chr6_47409321     AAsi    T    C        0      0        2 
   6   chr6_47409321     AKia    T    C        0      0        2 
   6   chr6_47409321     AOna    T    C        0      0        2 
   6   chr6_47409321     ASom    T    C        0      0        2 
   6   chr6_47409321     HCab    T    C        0      0        2 
   6   chr6_47409321     HPrz    T    C        0      0        2 
   6   chr6_47409321     ZBoe    T    C        0      0        2 
   6   chr6_47409321     ZGre    T    C        0      0        2 
   6   chr6_47409321     ZHar    T    C      0.5      1        2 
   6   chr6_47409321   Sample    T    C        0      0        2 
   6   chr6_47416830     AAsi    A    T        0      0        2 
   6   chr6_47416830     AKia    A    T        0      0        2 
   6   chr6_47416830     AOna    A    T      0.5      1        2 
   6   chr6_47416830     ASom    A    T        0      0        2 
   6   chr6_47416830     HCab    A    T        0      0        2 
   6   chr6_47416830     HPrz    A    T        0      0        2 
   6   chr6_47416830     ZBoe    A    T        0      0        2 
   6   chr6_47416830     ZGre    A    T        0      0        2 
   6   chr6_47416830     ZHar    A    T        0      0        2 
   6   chr6_47416830   Sample    A    T        0      0        2 
   6   chr6_47418264     AAsi    T    C        1      2        2 
   6   chr6_47418264     AKia    T    C        1      2        2 
   6   chr6_47418264     AOna    T    C        1      2        2 
   6   chr6_47418264     ASom    T    C        1      2        2 
   6   chr6_47418264     HCab    T    C        0      0        2 
   6   chr6_47418264     HPrz    T    C        0      0        2 
   6   chr6_47418264     ZBoe    T    C        0      0        2 
   6   chr6_47418264     ZGre    T    C        0      0        2 
   6   chr6_47418264     ZHar    T    C        0      0        2 
   6   chr6_47418264   Sample    T    C        1      2        2 
   6   chr6_47419209     AAsi    T    C        1      2        2 
   6   chr6_47419209     AKia    T    C        1      2        2 
   6   chr6_47419209     AOna    T    C        1      2        2 
   6   chr6_47419209     ASom    T    C        1      2        2 
   6   chr6_47419209     HCab    T    C        0      0        2 
   6   chr6_47419209     HPrz    T    C        0      0        2 
   6   chr6_47419209     ZBoe    T    C        0      0        2 
   6   chr6_47419209     ZGre    T    C        0      0        2 
   6   chr6_47419209     ZHar    T    C        0      0        2 
   6   chr6_47419209   Sample    T    C        1      2        2 
   6   chr6_47427271     AAsi    G    C        0      0        2 
   6   chr6_47427271     AKia    G    C        0      0        2 
   6   chr6_47427271     AOna    G    C        0      0        2 
   6   chr6_47427271     ASom    G    C        0      0        2 
   6   chr6_47427271     HCab    G    C        0      0        2 
   6   chr6_47427271     HPrz    G    C        0      0        2 
   6   chr6_47427271     ZBoe    G    C        0      0        2 
   6   chr6_47427271     ZGre    G    C        0      0        2 
   6   chr6_47427271     ZHar    G    C        1      2        2 
   6   chr6_47427271   Sample    G    C        0      0        2 
   6   chr6_47428060     AAsi    C    T        1      2        2 
   6   chr6_47428060     AKia    C    T        0      0        2 
   6   chr6_47428060     AOna    C    T        0      0        2 
   6   chr6_47428060     ASom    C    T        1      2        2 
   6   chr6_47428060     HCab    C    T        0      0        2 
   6   chr6_47428060     HPrz    C    T        0      0        2 
   6   chr6_47428060     ZBoe    C    T        0      0        2 
   6   chr6_47428060     ZGre    C    T        0      0        2 
   6   chr6_47428060     ZHar    C    T        0      0        2 
   6   chr6_47428060   Sample    C    T        1      2        2 
   6   chr6_47438834     AAsi    A    G        0      0        2 
   6   chr6_47438834     AKia    A    G        0      0        2 
   6   chr6_47438834     AOna    A    G        0      0        2 
   6   chr6_47438834     ASom    A    G        0      0        2 
   6   chr6_47438834     HCab    A    G        0      0        2 
   6   chr6_47438834     HPrz    A    G        0      0        2 
   6   chr6_47438834     ZBoe    A    G        1      2        2 
   6   chr6_47438834     ZGre    A    G        1      2        2 
   6   chr6_47438834     ZHar    A    G        0      0        2 
   6   chr6_47438834   Sample    A    G        0      0        2 
   6   chr6_47440869     AAsi    C    T        0      0        2 
   6   chr6_47440869     AKia    C    T        0      0        2 
   6   chr6_47440869     AOna    C    T        0      0        2 
   6   chr6_47440869     ASom    C    T        0      0        2 
   6   chr6_47440869     HCab    C    T        0      0        2 
   6   chr6_47440869     HPrz    C    T        0      0        2 
   6   chr6_47440869     ZBoe    C    T      0.5      1        2 
   6   chr6_47440869     ZGre    C    T        0      0        2 
   6   chr6_47440869     ZHar    C    T        0      0        2 
   6   chr6_47440869   Sample    C    T        0      0        2 
   6   chr6_47441354     AAsi    C    A        0      0        2 
   6   chr6_47441354     AKia    C    A        0      0        2 
   6   chr6_47441354     AOna    C    A        0      0        2 
   6   chr6_47441354     ASom    C    A        0      0        2 
   6   chr6_47441354     HCab    C    A        1      2        2 
   6   chr6_47441354     HPrz    C    A        1      2        2 
   6   chr6_47441354     ZBoe    C    A        0      0        2 
   6   chr6_47441354     ZGre    C    A        0      0        2 
   6   chr6_47441354     ZHar    C    A        0      0        2 
   6   chr6_47441354   Sample    C    A        0      0        2 
   6   chr6_47449513     AAsi    T    C        0      0        2 
   6   chr6_47449513     AKia    T    C        0      0        2 
   6   chr6_47449513     AOna    T    C        0      0        2 
   6   chr6_47449513     ASom    T    C        0      0        2 
   6   chr6_47449513     HCab    T    C        1      2        2 
   6   chr6_47449513     HPrz    T    C        1      2        2 
   6   chr6_47449513     ZBoe    T    C        0      0        2 
   6   chr6_47449513     ZGre    T    C        0      0        2 
   6   chr6_47449513     ZHar    T    C        0      0        2 
   6   chr6_47449513   Sample    T    C        0      0        2 
   6   chr6_47450534     AAsi    A    G        0      0        2 
   6   chr6_47450534     AKia    A    G        0      0        2 
   6   chr6_47450534     AOna    A    G        0      0        2 
   6   chr6_47450534     ASom    A    G        0      0        2 
   6   chr6_47450534     HCab    A    G        0      0        2 
   6   chr6_47450534     HPrz    A    G        0      0        2 
   6   chr6_47450534     ZBoe    A    G        0      0        2 
   6   chr6_47450534     ZGre    A    G        0      0        2 
   6   chr6_47450534     ZHar    A    G      0.5      1        2 
   6   chr6_47450534   Sample    A    G        0      0        2 
   6   chr6_47451063     AAsi    A    G        0      0        2 
   6   chr6_47451063     AKia    A    G        0      0        2 
   6   chr6_47451063     AOna    A    G        0      0        2 
   6   chr6_47451063     ASom    A    G        0      0        2 
   6   chr6_47451063     HCab    A    G        1      2        2 
   6   chr6_47451063     HPrz    A    G        1      2        2 
   6   chr6_47451063     ZBoe    A    G        0      0        2 
   6   chr6_47451063     ZGre    A    G        0      0        2 
   6   chr6_47451063     ZHar    A    G        0      0        2 
   6   chr6_47451063   Sample    A    G        0      0        2 
   6   chr6_47456634     AAsi    T    C        0      0        2 
   6   chr6_47456634     AKia    T    C        0      0        2 
   6   chr6_47456634     AOna    T    C        0      0        2 
   6   chr6_47456634     ASom    T    C        0      0        2 
   6   chr6_47456634     HCab    T    C        0      0        2 
   6   chr6_47456634     HPrz    T    C      0.5      1        2 
   6   chr6_47456634     ZBoe    T    C        0      0        2 
   6   chr6_47456634     ZGre    T    C        0      0        2 
   6   chr6_47456634     ZHar    T    C        0      0        2 
   6   chr6_47456634   Sample    T    C        0      0        2 
   6   chr6_47464551     AAsi    G    A        0      0        2 
   6   chr6_47464551     AKia    G    A        0      0        2 
   6   chr6_47464551     AOna    G    A        0      0        2 
   6   chr6_47464551     ASom    G    A        0      0        2 
   6   chr6_47464551     HCab    G    A        0      0        2 
   6   chr6_47464551     HPrz    G    A        0      0        2 
   6   chr6_47464551     ZBoe    G    A        0      0        2 
   6   chr6_47464551     ZGre    G    A        0      0        2 
   6   chr6_47464551     ZHar    G    A        1      2        2 
   6   chr6_47464551   Sample    G    A        0      0        2 
   6   chr6_47469384     AAsi    T    A        0      0        2 
   6   chr6_47469384     AKia    T    A        0      0        2 
   6   chr6_47469384     AOna    T    A        0      0        2 
   6   chr6_47469384     ASom    T    A        0      0        2 
   6   chr6_47469384     HCab    T    A        0      0        2 
   6   chr6_47469384     HPrz    T    A        0      0        2 
   6   chr6_47469384     ZBoe    T    A        0      0        2 
   6   chr6_47469384     ZGre    T    A        0      0        2 
   6   chr6_47469384     ZHar    T    A        1      2        2 
   6   chr6_47469384   Sample    T    A        0      0        2 
   6   chr6_47482220     AAsi    G    A        0      0        2 
   6   chr6_47482220     AKia    G    A        0      0        2 
   6   chr6_47482220     AOna    G    A        0      0        2 
   6   chr6_47482220     ASom    G    A        0      0        2 
   6   chr6_47482220     HCab    G    A        0      0        2 
   6   chr6_47482220     HPrz    G    A        0      0        2 
   6   chr6_47482220     ZBoe    G    A      0.5      1        2 
   6   chr6_47482220     ZGre    G    A        0      0        2 
   6   chr6_47482220     ZHar    G    A        0      0        2 
   6   chr6_47482220   Sample    G    A        0      0        2 
   6   chr6_47486827     AAsi    G    A        0      0        2 
   6   chr6_47486827     AKia    G    A        0      0        2 
   6   chr6_47486827     AOna    G    A      0.5      1        2 
   6   chr6_47486827     ASom    G    A        0      0        2 
   6   chr6_47486827     HCab    G    A        0      0        2 
   6   chr6_47486827     HPrz    G    A        0      0        2 
   6   chr6_47486827     ZBoe    G    A        0      0        2 
   6   chr6_47486827     ZGre    G    A        0      0        2 
   6   chr6_47486827     ZHar    G    A        0      0        2 
   6   chr6_47486827   Sample    G    A        0      0        2 
   6   chr6_47492176     AAsi    T    C        0      0        2 
   6   chr6_47492176     AKia    T    C        0      0        2 
   6   chr6_47492176     AOna    T    C        0      0        2 
   6   chr6_47492176     ASom    T    C      0.5      1        2 
   6   chr6_47492176     HCab    T    C        0      0        2 
   6   chr6_47492176     HPrz    T    C        0      0        2 
   6   chr6_47492176     ZBoe    T    C        0      0        2 
   6   chr6_47492176     ZGre    T    C        0      0        2 
   6   chr6_47492176     ZHar    T    C        0      0        2 
   6   chr6_47492176   Sample    T    C        0      0        2 
   6   chr6_47516213     AAsi    G    C        0      0        2 
   6   chr6_47516213     AKia    G    C      0.5      1        2 
   6   chr6_47516213     AOna    G    C        0      0        2 
   6   chr6_47516213     ASom    G    C        0      0        2 
   6   chr6_47516213     HCab    G    C        0      0        2 
   6   chr6_47516213     HPrz    G    C        0      0        2 
   6   chr6_47516213     ZBoe    G    C        0      0        2 
   6   chr6_47516213     ZGre    G    C        0      0        2 
   6   chr6_47516213     ZHar    G    C        0      0        2 
   6   chr6_47516213   Sample    G    C        0      0        2 
   6   chr6_47523913     AAsi    A    C        0      0        2 
   6   chr6_47523913     AKia    A    C        0      0        2 
   6   chr6_47523913     AOna    A    C        0      0        2 
   6   chr6_47523913     ASom    A    C        0      0        2 
   6   chr6_47523913     HCab    A    C        0      0        2 
   6   chr6_47523913     HPrz    A    C      0.5      1        2 
   6   chr6_47523913     ZBoe    A    C        0      0        2 
   6   chr6_47523913     ZGre    A    C        0      0        2 
   6   chr6_47523913     ZHar    A    C        0      0        2 
   6   chr6_47523913   Sample    A    C        0      0        2 
   6   chr6_47524622     AAsi    T    C        0      0        2 
   6   chr6_47524622     AKia    T    C        0      0        2 
   6   chr6_47524622     AOna    T    C        0      0        2 
   6   chr6_47524622     ASom    T    C        0      0        2 
   6   chr6_47524622     HCab    T    C        0      0        2 
   6   chr6_47524622     HPrz    T    C      0.5      1        2 
   6   chr6_47524622     ZBoe    T    C        0      0        2 
   6   chr6_47524622     ZGre    T    C        0      0        2 
   6   chr6_47524622     ZHar    T    C        0      0        2 
   6   chr6_47524622   Sample    T    C        0      0        2 
   6   chr6_47524884     AAsi    C    A        0      0        2 
   6   chr6_47524884     AKia    C    A        0      0        2 
   6   chr6_47524884     AOna    C    A        0      0        2 
   6   chr6_47524884     ASom    C    A        0      0        2 
   6   chr6_47524884     HCab    C    A        0      0        2 
   6   chr6_47524884     HPrz    C    A        0      0        2 
   6   chr6_47524884     ZBoe    C    A        0      0        2 
   6   chr6_47524884     ZGre    C    A        1      2        2 
   6   chr6_47524884     ZHar    C    A        0      0        2 
   6   chr6_47524884   Sample    C    A        0      0        2 
   6   chr6_47525496     AAsi    A    C        0      0        2 
   6   chr6_47525496     AKia    A    C        0      0        2 
   6   chr6_47525496     AOna    A    C        0      0        2 
   6   chr6_47525496     ASom    A    C        0      0        2 
   6   chr6_47525496     HCab    A    C        0      0        2 
   6   chr6_47525496     HPrz    A    C        0      0        2 
   6   chr6_47525496     ZBoe    A    C      0.5      1        2 
   6   chr6_47525496     ZGre    A    C        0      0        2 
   6   chr6_47525496     ZHar    A    C        0      0        2 
   6   chr6_47525496   Sample    A    C        0      0        2 
   6   chr6_47527596     AAsi    T    G        0      0        2 
   6   chr6_47527596     AKia    T    G        0      0        2 
   6   chr6_47527596     AOna    T    G        0      0        2 
   6   chr6_47527596     ASom    T    G        0      0        2 
   6   chr6_47527596     HCab    T    G        0      0        2 
   6   chr6_47527596     HPrz    T    G        0      0        2 
   6   chr6_47527596     ZBoe    T    G      0.5      1        2 
   6   chr6_47527596     ZGre    T    G        0      0        2 
   6   chr6_47527596     ZHar    T    G        0      0        2 
   6   chr6_47527596   Sample    T    G        0      0        2 
   6   chr6_47531169     AAsi    A    G        0      0        2 
   6   chr6_47531169     AKia    A    G        0      0        2 
   6   chr6_47531169     AOna    A    G        0      0        2 
   6   chr6_47531169     ASom    A    G        0      0        2 
   6   chr6_47531169     HCab    A    G        1      2        2 
   6   chr6_47531169     HPrz    A    G        1      2        2 
   6   chr6_47531169     ZBoe    A    G        0      0        2 
   6   chr6_47531169     ZGre    A    G        0      0        2 
   6   chr6_47531169     ZHar    A    G        0      0        2 
   6   chr6_47531169   Sample    A    G        0      0        2 
   6   chr6_47531215     AAsi    G    A        0      0        2 
   6   chr6_47531215     AKia    G    A        0      0        2 
   6   chr6_47531215     AOna    G    A      0.5      1        2 
   6   chr6_47531215     ASom    G    A        0      0        2 
   6   chr6_47531215     HCab    G    A        0      0        2 
   6   chr6_47531215     HPrz    G    A        0      0        2 
   6   chr6_47531215     ZBoe    G    A        0      0        2 
   6   chr6_47531215     ZGre    G    A        0      0        2 
   6   chr6_47531215     ZHar    G    A        0      0        2 
   6   chr6_47531215   Sample    G    A        0      0        2 
   6   chr6_47534886     AAsi    G    T        0      0        2 
   6   chr6_47534886     AKia    G    T        0      0        2 
   6   chr6_47534886     AOna    G    T        0      0        2 
   6   chr6_47534886     ASom    G    T        0      0        2 
   6   chr6_47534886     HCab    G    T        0      0        2 
   6   chr6_47534886     HPrz    G    T        0      0        2 
   6   chr6_47534886     ZBoe    G    T        0      0        2 
   6   chr6_47534886     ZGre    G    T      0.5      1        2 
   6   chr6_47534886     ZHar    G    T        0      0        2 
   6   chr6_47534886   Sample    G    T        0      0        2 
   6   chr6_47540424     AAsi    A    G        1      2        2 
   6   chr6_47540424     AKia    A    G        1      2        2 
   6   chr6_47540424     AOna    A    G        1      2        2 
   6   chr6_47540424     ASom    A    G        1      2        2 
   6   chr6_47540424     HCab    A    G        0      0        2 
   6   chr6_47540424     HPrz    A    G        0      0        2 
   6   chr6_47540424     ZBoe    A    G        0      0        2 
   6   chr6_47540424     ZGre    A    G        0      0        2 
   6   chr6_47540424     ZHar    A    G        0      0        2 
   6   chr6_47540424   Sample    A    G        1      2        2 
   6   chr6_47544979     AAsi    T    A        0      0        2 
   6   chr6_47544979     AKia    T    A        1      2        2 
   6   chr6_47544979     AOna    T    A        1      2        2 
   6   chr6_47544979     ASom    T    A        0      0        2 
   6   chr6_47544979     HCab    T    A        0      0        2 
   6   chr6_47544979     HPrz    T    A        0      0        2 
   6   chr6_47544979     ZBoe    T    A        0      0        2 
   6   chr6_47544979     ZGre    T    A        0      0        2 
   6   chr6_47544979     ZHar    T    A        0      0        2 
   6   chr6_47544979   Sample    T    A        0      0        2 
   6   chr6_47547771     AAsi    G    C        0      0        2 
   6   chr6_47547771     AKia    G    C        0      0        2 
   6   chr6_47547771     AOna    G    C        0      0        2 
   6   chr6_47547771     ASom    G    C        0      0        2 
   6   chr6_47547771     HCab    G    C        1      2        2 
   6   chr6_47547771     HPrz    G    C        1      2        2 
   6   chr6_47547771     ZBoe    G    C        0      0        2 
   6   chr6_47547771     ZGre    G    C        0      0        2 
   6   chr6_47547771     ZHar    G    C        0      0        2 
   6   chr6_47547771   Sample    G    C        0      0        2 
   6   chr6_47554196     AAsi    A    T        0      0        2 
   6   chr6_47554196     AKia    A    T        0      0        2 
   6   chr6_47554196     AOna    A    T        0      0        2 
   6   chr6_47554196     ASom    A    T        0      0        2 
   6   chr6_47554196     HCab    A    T        1      2        2 
   6   chr6_47554196     HPrz    A    T        1      2        2 
   6   chr6_47554196     ZBoe    A    T        0      0        2 
   6   chr6_47554196     ZGre    A    T        0      0        2 
   6   chr6_47554196     ZHar    A    T        0      0        2 
   6   chr6_47554196   Sample    A    T        0      0        2 
   6   chr6_47569860     AAsi    A    G        0      0        2 
   6   chr6_47569860     AKia    A    G        0      0        2 
   6   chr6_47569860     AOna    A    G      0.5      1        2 
   6   chr6_47569860     ASom    A    G        0      0        2 
   6   chr6_47569860     HCab    A    G        0      0        2 
   6   chr6_47569860     HPrz    A    G        0      0        2 
   6   chr6_47569860     ZBoe    A    G        0      0        2 
   6   chr6_47569860     ZGre    A    G        0      0        2 
   6   chr6_47569860     ZHar    A    G        0      0        2 
   6   chr6_47569860   Sample    A    G        0      0        2 
   6   chr6_47577019     AAsi    C    T        0      0        2 
   6   chr6_47577019     AKia    C    T        0      0        2 
   6   chr6_47577019     AOna    C    T        0      0        2 
   6   chr6_47577019     ASom    C    T        0      0        2 
   6   chr6_47577019     HCab    C    T        1      2        2 
   6   chr6_47577019     HPrz    C    T        1      2        2 
   6   chr6_47577019     ZBoe    C    T        0      0        2 
   6   chr6_47577019     ZGre    C    T        0      0        2 
   6   chr6_47577019     ZHar    C    T        0      0        2 
   6   chr6_47577019   Sample    C    T        0      0        2 
   6   chr6_47580674     AAsi    T    A        0      0        2 
   6   chr6_47580674     AKia    T    A        0      0        2 
   6   chr6_47580674     AOna    T    A        0      0        2 
   6   chr6_47580674     ASom    T    A        0      0        2 
   6   chr6_47580674     HCab    T    A        1      2        2 
   6   chr6_47580674     HPrz    T    A        1      2        2 
   6   chr6_47580674     ZBoe    T    A        0      0        2 
   6   chr6_47580674     ZGre    T    A        0      0        2 
   6   chr6_47580674     ZHar    T    A        0      0        2 
   6   chr6_47580674   Sample    T    A        0      0        2 
   6   chr6_47590573     AAsi    G    A        0      0        2 
   6   chr6_47590573     AKia    G    A        0      0        2 
   6   chr6_47590573     AOna    G    A        0      0        2 
   6   chr6_47590573     ASom    G    A        0      0        2 
   6   chr6_47590573     HCab    G    A        0      0        2 
   6   chr6_47590573     HPrz    G    A        0      0        2 
   6   chr6_47590573     ZBoe    G    A      0.5      1        2 
   6   chr6_47590573     ZGre    G    A        0      0        2 
   6   chr6_47590573     ZHar    G    A        0      0        2 
   6   chr6_47590573   Sample    G    A        0      0        2 
   6   chr6_47591874     AAsi    A    G        0      0        2 
   6   chr6_47591874     AKia    A    G        0      0        2 
   6   chr6_47591874     AOna    A    G        0      0        2 
   6   chr6_47591874     ASom    A    G        0      0        2 
   6   chr6_47591874     HCab    A    G        1      2        2 
   6   chr6_47591874     HPrz    A    G        1      2        2 
   6   chr6_47591874     ZBoe    A    G        0      0        2 
   6   chr6_47591874     ZGre    A    G        0      0        2 
   6   chr6_47591874     ZHar    A    G        0      0        2 
   6   chr6_47591874   Sample    A    G        0      0        2 
   6   chr6_47599910     AAsi    T    C        0      0        2 
   6   chr6_47599910     AKia    T    C        0      0        2 
   6   chr6_47599910     AOna    T    C      0.5      1        2 
   6   chr6_47599910     ASom    T    C        0      0        2 
   6   chr6_47599910     HCab    T    C        0      0        2 
   6   chr6_47599910     HPrz    T    C        0      0        2 
   6   chr6_47599910     ZBoe    T    C        0      0        2 
   6   chr6_47599910     ZGre    T    C        0      0        2 
   6   chr6_47599910     ZHar    T    C        0      0        2 
   6   chr6_47599910   Sample    T    C        0      0        2 
   6   chr6_47601288     AAsi    G    C        0      0        2 
   6   chr6_47601288     AKia    G    C        1      2        2 
   6   chr6_47601288     AOna    G    C        0      0        2 
   6   chr6_47601288     ASom    G    C        0      0        2 
   6   chr6_47601288     HCab    G    C        0      0        2 
   6   chr6_47601288     HPrz    G    C        0      0        2 
   6   chr6_47601288     ZBoe    G    C        0      0        2 
   6   chr6_47601288     ZGre    G    C        0      0        2 
   6   chr6_47601288     ZHar    G    C        0      0        2 
   6   chr6_47601288   Sample    G    C        0      0        2 
   6   chr6_47602266     AAsi    A    G        0      0        2 
   6   chr6_47602266     AKia    A    G        0      0        2 
   6   chr6_47602266     AOna    A    G        0      0        2 
   6   chr6_47602266     ASom    A    G        0      0        2 
   6   chr6_47602266     HCab    A    G        0      0        2 
   6   chr6_47602266     HPrz    A    G        0      0        2 
   6   chr6_47602266     ZBoe    A    G        0      0        2 
   6   chr6_47602266     ZGre    A    G        0      0        2 
   6   chr6_47602266     ZHar    A    G      0.5      1        2 
   6   chr6_47602266   Sample    A    G        0      0        2 
   6   chr6_47603345     AAsi    C    T        0      0        2 
   6   chr6_47603345     AKia    C    T        0      0        2 
   6   chr6_47603345     AOna    C    T        0      0        2 
   6   chr6_47603345     ASom    C    T        0      0        2 
   6   chr6_47603345     HCab    C    T        0      0        2 
   6   chr6_47603345     HPrz    C    T        0      0        2 
   6   chr6_47603345     ZBoe    C    T        0      0        2 
   6   chr6_47603345     ZGre    C    T        1      2        2 
   6   chr6_47603345     ZHar    C    T        0      0        2 
   6   chr6_47603345   Sample    C    T        0      0        2 
   6   chr6_47604018     AAsi    T    C        0      0        2 
   6   chr6_47604018     AKia    T    C        0      0        2 
   6   chr6_47604018     AOna    T    C        0      0        2 
   6   chr6_47604018     ASom    T    C        0      0        2 
   6   chr6_47604018     HCab    T    C        0      0        2 
   6   chr6_47604018     HPrz    T    C        0      0        2 
   6   chr6_47604018     ZBoe    T    C        0      0        2 
   6   chr6_47604018     ZGre    T    C        0      0        2 
   6   chr6_47604018     ZHar    T    C        1      2        2 
   6   chr6_47604018   Sample    T    C        0      0        2 
   6   chr6_47604990     AAsi    C    G        0      0        2 
   6   chr6_47604990     AKia    C    G        0      0        2 
   6   chr6_47604990     AOna    C    G        0      0        2 
   6   chr6_47604990     ASom    C    G        0      0        2 
   6   chr6_47604990     HCab    C    G        1      2        2 
   6   chr6_47604990     HPrz    C    G        1      2        2 
   6   chr6_47604990     ZBoe    C    G        0      0        2 
   6   chr6_47604990     ZGre    C    G        0      0        2 
   6   chr6_47604990     ZHar    C    G        0      0        2 
   6   chr6_47604990   Sample    C    G        0      0        2 
   6   chr6_47615212     AAsi    T    C        0      0        2 
   6   chr6_47615212     AKia    T    C        0      0        2 
   6   chr6_47615212     AOna    T    C        0      0        2 
   6   chr6_47615212     ASom    T    C        0      0        2 
   6   chr6_47615212     HCab    T    C        1      2        2 
   6   chr6_47615212     HPrz    T    C        1      2        2 
   6   chr6_47615212     ZBoe    T    C        0      0        2 
   6   chr6_47615212     ZGre    T    C        0      0        2 
   6   chr6_47615212     ZHar    T    C        0      0        2 
   6   chr6_47615212   Sample    T    C        0      0        2 
   6   chr6_47623514     AAsi    T    A        0      0        2 
   6   chr6_47623514     AKia    T    A        0      0        2 
   6   chr6_47623514     AOna    T    A      0.5      1        2 
   6   chr6_47623514     ASom    T    A        0      0        2 
   6   chr6_47623514     HCab    T    A        0      0        2 
   6   chr6_47623514     HPrz    T    A        0      0        2 
   6   chr6_47623514     ZBoe    T    A        0      0        2 
   6   chr6_47623514     ZGre    T    A        0      0        2 
   6   chr6_47623514     ZHar    T    A        0      0        2 
   6   chr6_47623514   Sample    T    A        0      0        2 
   6   chr6_47630820     AAsi    A    G        0      0        2 
   6   chr6_47630820     AKia    A    G        0      0        2 
   6   chr6_47630820     AOna    A    G      0.5      1        2 
   6   chr6_47630820     ASom    A    G        0      0        2 
   6   chr6_47630820     HCab    A    G        1      2        2 
   6   chr6_47630820     HPrz    A    G        1      2        2 
   6   chr6_47630820     ZBoe    A    G        0      0        2 
   6   chr6_47630820     ZGre    A    G        0      0        2 
   6   chr6_47630820     ZHar    A    G        0      0        2 
   6   chr6_47630820   Sample    A    G        0      0        2 
   6   chr6_47632421     AAsi    T    C        0      0        2 
   6   chr6_47632421     AKia    T    C        0      0        2 
   6   chr6_47632421     AOna    T    C        0      0        2 
   6   chr6_47632421     ASom    T    C        0      0        2 
   6   chr6_47632421     HCab    T    C        0      0        2 
   6   chr6_47632421     HPrz    T    C        0      0        2 
   6   chr6_47632421     ZBoe    T    C        0      0        2 
   6   chr6_47632421     ZGre    T    C        1      2        2 
   6   chr6_47632421     ZHar    T    C        0      0        2 
   6   chr6_47632421   Sample    T    C        0      0        2 
   6   chr6_47633311     AAsi    A    T        0      0        2 
   6   chr6_47633311     AKia    A    T        0      0        2 
   6   chr6_47633311     AOna    A    T        0      0        2 
   6   chr6_47633311     ASom    A    T        0      0        2 
   6   chr6_47633311     HCab    A    T        1      2        2 
   6   chr6_47633311     HPrz    A    T        1      2        2 
   6   chr6_47633311     ZBoe    A    T        0      0        2 
   6   chr6_47633311     ZGre    A    T        0      0        2 
   6   chr6_47633311     ZHar    A    T        0      0        2 
   6   chr6_47633311   Sample    A    T        0      0        2 
   6   chr6_47633358     AAsi    C    T        1      2        2 
   6   chr6_47633358     AKia    C    T        0      0        2 
   6   chr6_47633358     AOna    C    T        0      0        2 
   6   chr6_47633358     ASom    C    T        1      2        2 
   6   chr6_47633358     HCab    C    T        0      0        2 
   6   chr6_47633358     HPrz    C    T        0      0        2 
   6   chr6_47633358     ZBoe    C    T        0      0        2 
   6   chr6_47633358     ZGre    C    T        0      0        2 
   6   chr6_47633358     ZHar    C    T        0      0        2 
   6   chr6_47633358   Sample    C    T        1      2        2 
   6   chr6_47644014     AAsi    A    C        0      0        2 
   6   chr6_47644014     AKia    A    C        0      0        2 
   6   chr6_47644014     AOna    A    C        0      0        2 
   6   chr6_47644014     ASom    A    C        0      0        2 
   6   chr6_47644014     HCab    A    C        1      2        2 
   6   chr6_47644014     HPrz    A    C        1      2        2 
   6   chr6_47644014     ZBoe    A    C        0      0        2 
   6   chr6_47644014     ZGre    A    C        0      0        2 
   6   chr6_47644014     ZHar    A    C        0      0        2 
   6   chr6_47644014   Sample    A    C        0      0        2 
   6   chr6_47651184     AAsi    C    T        0      0        2 
   6   chr6_47651184     AKia    C    T        0      0        2 
   6   chr6_47651184     AOna    C    T        0      0        2 
   6   chr6_47651184     ASom    C    T        0      0        2 
   6   chr6_47651184     HCab    C    T        1      2        2 
   6   chr6_47651184     HPrz    C    T        1      2        2 
   6   chr6_47651184     ZBoe    C    T        0      0        2 
   6   chr6_47651184     ZGre    C    T        0      0        2 
   6   chr6_47651184     ZHar    C    T        0      0        2 
   6   chr6_47651184   Sample    C    T        0      0        2 
   6   chr6_47659452     AAsi    G    T        1      2        2 
   6   chr6_47659452     AKia    G    T        0      0        2 
   6   chr6_47659452     AOna    G    T        0      0        2 
   6   chr6_47659452     ASom    G    T        0      0        2 
   6   chr6_47659452     HCab    G    T        0      0        2 
   6   chr6_47659452     HPrz    G    T        0      0        2 
   6   chr6_47659452     ZBoe    G    T        0      0        2 
   6   chr6_47659452     ZGre    G    T        0      0        2 
   6   chr6_47659452     ZHar    G    T        0      0        2 
   6   chr6_47659452   Sample    G    T        1      2        2 
   6   chr6_47662559     AAsi    A    G        0      0        2 
   6   chr6_47662559     AKia    A    G        0      0        2 
   6   chr6_47662559     AOna    A    G        0      0        2 
   6   chr6_47662559     ASom    A    G        0      0        2 
   6   chr6_47662559     HCab    A    G        1      2        2 
   6   chr6_47662559     HPrz    A    G        1      2        2 
   6   chr6_47662559     ZBoe    A    G        0      0        2 
   6   chr6_47662559     ZGre    A    G        0      0        2 
   6   chr6_47662559     ZHar    A    G        0      0        2 
   6   chr6_47662559   Sample    A    G        0      0        2 
   6   chr6_47667237     AAsi    G    T        0      0        2 
   6   chr6_47667237     AKia    G    T        0      0        2 
   6   chr6_47667237     AOna    G    T        0      0        2 
   6   chr6_47667237     ASom    G    T        0      0        2 
   6   chr6_47667237     HCab    G    T        0      0        2 
   6   chr6_47667237     HPrz    G    T        0      0        2 
   6   chr6_47667237     ZBoe    G    T      0.5      1        2 
   6   chr6_47667237     ZGre    G    T        0      0        2 
   6   chr6_47667237     ZHar    G    T        0      0        2 
   6   chr6_47667237   Sample    G    T        0      0        2 
   6   chr6_47673727     AAsi    A    G        0      0        2 
   6   chr6_47673727     AKia    A    G        0      0        2 
   6   chr6_47673727     AOna    A    G        0      0        2 
   6   chr6_47673727     ASom    A    G        0      0        2 
   6   chr6_47673727     HCab    A    G        0      0        2 
   6   chr6_47673727     HPrz    A    G        0      0        2 
   6   chr6_47673727     ZBoe    A    G      0.5      1        2 
   6   chr6_47673727     ZGre    A    G        0      0        2 
   6   chr6_47673727     ZHar    A    G        0      0        2 
   6   chr6_47673727   Sample    A    G        0      0        2 
   6   chr6_47686921     AAsi    G    T        0      0        2 
   6   chr6_47686921     AKia    G    T        0      0        2 
   6   chr6_47686921     AOna    G    T      0.5      1        2 
   6   chr6_47686921     ASom    G    T        0      0        2 
   6   chr6_47686921     HCab    G    T        0      0        2 
   6   chr6_47686921     HPrz    G    T        0      0        2 
   6   chr6_47686921     ZBoe    G    T        0      0        2 
   6   chr6_47686921     ZGre    G    T        0      0        2 
   6   chr6_47686921     ZHar    G    T        0      0        2 
   6   chr6_47686921   Sample    G    T        0      0        2 
   6   chr6_47696362     AAsi    C    A        0      0        2 
   6   chr6_47696362     AKia    C    A        0      0        2 
   6   chr6_47696362     AOna    C    A        0      0        2 
   6   chr6_47696362     ASom    C    A        0      0        2 
   6   chr6_47696362     HCab    C    A        0      0        2 
   6   chr6_47696362     HPrz    C    A        0      0        2 
   6   chr6_47696362     ZBoe    C    A        0      0        2 
   6   chr6_47696362     ZGre    C    A        0      0        2 
   6   chr6_47696362     ZHar    C    A      0.5      1        2 
   6   chr6_47696362   Sample    C    A        0      0        2 
   6   chr6_47697834     AAsi    C    A        0      0        2 
   6   chr6_47697834     AKia    C    A        0      0        2 
   6   chr6_47697834     AOna    C    A        0      0        2 
   6   chr6_47697834     ASom    C    A        0      0        2 
   6   chr6_47697834     HCab    C    A        0      0        2 
   6   chr6_47697834     HPrz    C    A        0      0        2 
   6   chr6_47697834     ZBoe    C    A      0.5      1        2 
   6   chr6_47697834     ZGre    C    A        0      0        2 
   6   chr6_47697834     ZHar    C    A        0      0        2 
   6   chr6_47697834   Sample    C    A        0      0        2 
   6   chr6_47700014     AAsi    A    G        0      0        2 
   6   chr6_47700014     AKia    A    G        1      2        2 
   6   chr6_47700014     AOna    A    G      0.5      1        2 
   6   chr6_47700014     ASom    A    G        0      0        2 
   6   chr6_47700014     HCab    A    G        0      0        2 
   6   chr6_47700014     HPrz    A    G        0      0        2 
   6   chr6_47700014     ZBoe    A    G        0      0        2 
   6   chr6_47700014     ZGre    A    G        0      0        2 
   6   chr6_47700014     ZHar    A    G        0      0        2 
   6   chr6_47700014   Sample    A    G        0      0        2 
   6   chr6_47701024     AAsi    T    G        0      0        2 
   6   chr6_47701024     AKia    T    G        0      0        2 
   6   chr6_47701024     AOna    T    G        0      0        2 
   6   chr6_47701024     ASom    T    G        0      0        2 
   6   chr6_47701024     HCab    T    G        1      2        2 
   6   chr6_47701024     HPrz    T    G        1      2        2 
   6   chr6_47701024     ZBoe    T    G        0      0        2 
   6   chr6_47701024     ZGre    T    G        0      0        2 
   6   chr6_47701024     ZHar    T    G        0      0        2 
   6   chr6_47701024   Sample    T    G        0      0        2 
   6   chr6_47718765     AAsi    G    A        0      0        2 
   6   chr6_47718765     AKia    G    A        1      2        2 
   6   chr6_47718765     AOna    G    A        1      2        2 
   6   chr6_47718765     ASom    G    A        0      0        2 
   6   chr6_47718765     HCab    G    A        0      0        2 
   6   chr6_47718765     HPrz    G    A        0      0        2 
   6   chr6_47718765     ZBoe    G    A        0      0        2 
   6   chr6_47718765     ZGre    G    A        0      0        2 
   6   chr6_47718765     ZHar    G    A        0      0        2 
   6   chr6_47718765   Sample    G    A        0      0        2 
   6   chr6_47727474     AAsi    T    C        0      0        2 
   6   chr6_47727474     AKia    T    C        0      0        2 
   6   chr6_47727474     AOna    T    C        0      0        2 
   6   chr6_47727474     ASom    T    C        0      0        2 
   6   chr6_47727474     HCab    T    C        0      0        2 
   6   chr6_47727474     HPrz    T    C        0      0        2 
   6   chr6_47727474     ZBoe    T    C      0.5      1        2 
   6   chr6_47727474     ZGre    T    C        0      0        2 
   6   chr6_47727474     ZHar    T    C        0      0        2 
   6   chr6_47727474   Sample    T    C        0      0        2 
   6   chr6_47742201     AAsi    A    G        0      0        2 
   6   chr6_47742201     AKia    A    G        0      0        2 
   6   chr6_47742201     AOna    A    G        0      0        2 
   6   chr6_47742201     ASom    A    G        0      0        2 
   6   chr6_47742201     HCab    A    G        0      0        2 
   6   chr6_47742201     HPrz    A    G        0      0        2 
   6   chr6_47742201     ZBoe    A    G        1      2        2 
   6   chr6_47742201     ZGre    A    G        1      2        2 
   6   chr6_47742201     ZHar    A    G        1      2        2 
   6   chr6_47742201   Sample    A    G        0      0        2 
   6   chr6_47744975     AAsi    G    A        0      0        2 
   6   chr6_47744975     AKia    G    A        0      0        2 
   6   chr6_47744975     AOna    G    A        0      0        2 
   6   chr6_47744975     ASom    G    A        0      0        2 
   6   chr6_47744975     HCab    G    A        0      0        2 
   6   chr6_47744975     HPrz    G    A        0      0        2 
   6   chr6_47744975     ZBoe    G    A        0      0        2 
   6   chr6_47744975     ZGre    G    A        0      0        2 
   6   chr6_47744975     ZHar    G    A        1      2        2 
   6   chr6_47744975   Sample    G    A        0      0        2 
   6   chr6_47748433     AAsi    A    C        0      0        2 
   6   chr6_47748433     AKia    A    C        0      0        2 
   6   chr6_47748433     AOna    A    C        0      0        2 
   6   chr6_47748433     ASom    A    C        0      0        2 
   6   chr6_47748433     HCab    A    C        0      0        2 
   6   chr6_47748433     HPrz    A    C        0      0        2 
   6   chr6_47748433     ZBoe    A    C        0      0        2 
   6   chr6_47748433     ZGre    A    C        0      0        2 
   6   chr6_47748433     ZHar    A    C        1      2        2 
   6   chr6_47748433   Sample    A    C        0      0        2 
   6   chr6_47748789     AAsi    C    T        0      0        2 
   6   chr6_47748789     AKia    C    T        0      0        2 
   6   chr6_47748789     AOna    C    T        0      0        2 
   6   chr6_47748789     ASom    C    T        0      0        2 
   6   chr6_47748789     HCab    C    T        0      0        2 
   6   chr6_47748789     HPrz    C    T        0      0        2 
   6   chr6_47748789     ZBoe    C    T      0.5      1        2 
   6   chr6_47748789     ZGre    C    T        0      0        2 
   6   chr6_47748789     ZHar    C    T        0      0        2 
   6   chr6_47748789   Sample    C    T        0      0        2 
   6   chr6_47753871     AAsi    A    G        0      0        2 
   6   chr6_47753871     AKia    A    G        1      2        2 
   6   chr6_47753871     AOna    A    G      0.5      1        2 
   6   chr6_47753871     ASom    A    G        0      0        2 
   6   chr6_47753871     HCab    A    G        0      0        2 
   6   chr6_47753871     HPrz    A    G        0      0        2 
   6   chr6_47753871     ZBoe    A    G        0      0        2 
   6   chr6_47753871     ZGre    A    G        0      0        2 
   6   chr6_47753871     ZHar    A    G        0      0        2 
   6   chr6_47753871   Sample    A    G        0      0        2 
   6   chr6_47755848     AAsi    A    C        1      2        2 
   6   chr6_47755848     AKia    A    C        0      0        2 
   6   chr6_47755848     AOna    A    C      0.5      1        2 
   6   chr6_47755848     ASom    A    C        1      2        2 
   6   chr6_47755848     HCab    A    C        0      0        2 
   6   chr6_47755848     HPrz    A    C        0      0        2 
   6   chr6_47755848     ZBoe    A    C        0      0        2 
   6   chr6_47755848     ZGre    A    C        0      0        2 
   6   chr6_47755848     ZHar    A    C        0      0        2 
   6   chr6_47755848   Sample    A    C        1      2        2 
   6   chr6_47760302     AAsi    A    G        0      0        2 
   6   chr6_47760302     AKia    A    G        0      0        2 
   6   chr6_47760302     AOna    A    G        0      0        2 
   6   chr6_47760302     ASom    A    G        0      0        2 
   6   chr6_47760302     HCab    A    G        0      0        2 
   6   chr6_47760302     HPrz    A    G        0      0        2 
   6   chr6_47760302     ZBoe    A    G        0      0        2 
   6   chr6_47760302     ZGre    A    G        1      2        2 
   6   chr6_47760302     ZHar    A    G        0      0        2 
   6   chr6_47760302   Sample    A    G        0      0        2 
   6   chr6_47770797     AAsi    G    A        0      0        2 
   6   chr6_47770797     AKia    G    A        0      0        2 
   6   chr6_47770797     AOna    G    A        0      0        2 
   6   chr6_47770797     ASom    G    A        0      0        2 
   6   chr6_47770797     HCab    G    A        0      0        2 
   6   chr6_47770797     HPrz    G    A        0      0        2 
   6   chr6_47770797     ZBoe    G    A      0.5      1        2 
   6   chr6_47770797     ZGre    G    A        0      0        2 
   6   chr6_47770797     ZHar    G    A        0      0        2 
   6   chr6_47770797   Sample    G    A        0      0        2 
   6   chr6_47773940     AAsi    G    T        0      0        2 
   6   chr6_47773940     AKia    G    T        0      0        2 
   6   chr6_47773940     AOna    G    T        0      0        2 
   6   chr6_47773940     ASom    G    T        0      0        2 
   6   chr6_47773940     HCab    G    T        0      0        2 
   6   chr6_47773940     HPrz    G    T        0      0        2 
   6   chr6_47773940     ZBoe    G    T      0.5      1        2 
   6   chr6_47773940     ZGre    G    T        0      0        2 
   6   chr6_47773940     ZHar    G    T        0      0        2 
   6   chr6_47773940   Sample    G    T        0      0        2 
   6   chr6_47775227     AAsi    G    C        0      0        2 
   6   chr6_47775227     AKia    G    C        0      0        2 
   6   chr6_47775227     AOna    G    C        0      0        2 
   6   chr6_47775227     ASom    G    C        0      0        2 
   6   chr6_47775227     HCab    G    C        0      0        2 
   6   chr6_47775227     HPrz    G    C      0.5      1        2 
   6   chr6_47775227     ZBoe    G    C        0      0        2 
   6   chr6_47775227     ZGre    G    C        0      0        2 
   6   chr6_47775227     ZHar    G    C        0      0        2 
   6   chr6_47775227   Sample    G    C        0      0        2 
   6   chr6_47782406     AAsi    C    A        0      0        2 
   6   chr6_47782406     AKia    C    A        0      0        2 
   6   chr6_47782406     AOna    C    A        0      0        2 
   6   chr6_47782406     ASom    C    A        0      0        2 
   6   chr6_47782406     HCab    C    A        1      2        2 
   6   chr6_47782406     HPrz    C    A        1      2        2 
   6   chr6_47782406     ZBoe    C    A        0      0        2 
   6   chr6_47782406     ZGre    C    A        0      0        2 
   6   chr6_47782406     ZHar    C    A        0      0        2 
   6   chr6_47782406   Sample    C    A        0      0        2 
   6   chr6_47787238     AAsi    G    A        0      0        2 
   6   chr6_47787238     AKia    G    A        0      0        2 
   6   chr6_47787238     AOna    G    A        0      0        2 
   6   chr6_47787238     ASom    G    A        0      0        2 
   6   chr6_47787238     HCab    G    A        1      2        2 
   6   chr6_47787238     HPrz    G    A        1      2        2 
   6   chr6_47787238     ZBoe    G    A        0      0        2 
   6   chr6_47787238     ZGre    G    A        0      0        2 
   6   chr6_47787238     ZHar    G    A        0      0        2 
   6   chr6_47787238   Sample    G    A        0      0        2 
   6   chr6_47790147     AAsi    A    G        0      0        2 
   6   chr6_47790147     AKia    A    G      0.5      1        2 
   6   chr6_47790147     AOna    A    G        0      0        2 
   6   chr6_47790147     ASom    A    G        0      0        2 
   6   chr6_47790147     HCab    A    G        0      0        2 
   6   chr6_47790147     HPrz    A    G        0      0        2 
   6   chr6_47790147     ZBoe    A    G        0      0        2 
   6   chr6_47790147     ZGre    A    G        0      0        2 
   6   chr6_47790147     ZHar    A    G        0      0        2 
   6   chr6_47790147   Sample    A    G        0      0        2 
   6   chr6_47790557     AAsi    G    A        0      0        2 
   6   chr6_47790557     AKia    G    A        0      0        2 
   6   chr6_47790557     AOna    G    A        0      0        2 
   6   chr6_47790557     ASom    G    A        0      0        2 
   6   chr6_47790557     HCab    G    A        0      0        2 
   6   chr6_47790557     HPrz    G    A        0      0        2 
   6   chr6_47790557     ZBoe    G    A        0      0        2 
   6   chr6_47790557     ZGre    G    A        0      0        2 
   6   chr6_47790557     ZHar    G    A      0.5      1        2 
   6   chr6_47790557   Sample    G    A        0      0        2 
   6   chr6_47796193     AAsi    G    A      0.5      1        2 
   6   chr6_47796193     AKia    G    A        0      0        2 
   6   chr6_47796193     AOna    G    A        0      0        2 
   6   chr6_47796193     ASom    G    A        0      0        2 
   6   chr6_47796193     HCab    G    A        0      0        2 
   6   chr6_47796193     HPrz    G    A        0      0        2 
   6   chr6_47796193     ZBoe    G    A        0      0        2 
   6   chr6_47796193     ZGre    G    A        0      0        2 
   6   chr6_47796193     ZHar    G    A        0      0        2 
   6   chr6_47796193   Sample    G    A        0      0        2 
   6   chr6_47797947     AAsi    G    A        0      0        2 
   6   chr6_47797947     AKia    G    A        0      0        2 
   6   chr6_47797947     AOna    G    A        0      0        2 
   6   chr6_47797947     ASom    G    A        0      0        2 
   6   chr6_47797947     HCab    G    A        1      2        2 
   6   chr6_47797947     HPrz    G    A        1      2        2 
   6   chr6_47797947     ZBoe    G    A        0      0        2 
   6   chr6_47797947     ZGre    G    A        0      0        2 
   6   chr6_47797947     ZHar    G    A        0      0        2 
   6   chr6_47797947   Sample    G    A        1      2        2 
   6   chr6_47802267     AAsi    C    T        0      0        2 
   6   chr6_47802267     AKia    C    T        0      0        2 
   6   chr6_47802267     AOna    C    T        0      0        2 
   6   chr6_47802267     ASom    C    T        0      0        2 
   6   chr6_47802267     HCab    C    T        1      2        2 
   6   chr6_47802267     HPrz    C    T        1      2        2 
   6   chr6_47802267     ZBoe    C    T        0      0        2 
   6   chr6_47802267     ZGre    C    T        0      0        2 
   6   chr6_47802267     ZHar    C    T        0      0        2 
   6   chr6_47802267   Sample    C    T        0      0        2 
   6   chr6_47802972     AAsi    G    A        0      0        2 
   6   chr6_47802972     AKia    G    A        0      0        2 
   6   chr6_47802972     AOna    G    A      0.5      1        2 
   6   chr6_47802972     ASom    G    A        0      0        2 
   6   chr6_47802972     HCab    G    A        0      0        2 
   6   chr6_47802972     HPrz    G    A        0      0        2 
   6   chr6_47802972     ZBoe    G    A        0      0        2 
   6   chr6_47802972     ZGre    G    A        0      0        2 
   6   chr6_47802972     ZHar    G    A        0      0        2 
   6   chr6_47802972   Sample    G    A        0      0        2 
   6   chr6_47815917     AAsi    A    G        1      2        2 
   6   chr6_47815917     AKia    A    G        0      0        2 
   6   chr6_47815917     AOna    A    G        0      0        2 
   6   chr6_47815917     ASom    A    G        1      2        2 
   6   chr6_47815917     HCab    A    G        0      0        2 
   6   chr6_47815917     HPrz    A    G        0      0        2 
   6   chr6_47815917     ZBoe    A    G        0      0        2 
   6   chr6_47815917     ZGre    A    G        0      0        2 
   6   chr6_47815917     ZHar    A    G        0      0        2 
   6   chr6_47815917   Sample    A    G        1      2        2 
   6   chr6_47834745     AAsi    A    T        0      0        2 
   6   chr6_47834745     AKia    A    T        0      0        2 
   6   chr6_47834745     AOna    A    T      0.5      1        2 
   6   chr6_47834745     ASom    A    T        0      0        2 
   6   chr6_47834745     HCab    A    T        0      0        2 
   6   chr6_47834745     HPrz    A    T        0      0        2 
   6   chr6_47834745     ZBoe    A    T        0      0        2 
   6   chr6_47834745     ZGre    A    T        0      0        2 
   6   chr6_47834745     ZHar    A    T        0      0        2 
   6   chr6_47834745   Sample    A    T        0      0        2 
   6   chr6_47839105     AAsi    C    T        0      0        2 
   6   chr6_47839105     AKia    C    T        0      0        2 
   6   chr6_47839105     AOna    C    T        0      0        2 
   6   chr6_47839105     ASom    C    T        0      0        2 
   6   chr6_47839105     HCab    C    T        1      2        2 
   6   chr6_47839105     HPrz    C    T        1      2        2 
   6   chr6_47839105     ZBoe    C    T        0      0        2 
   6   chr6_47839105     ZGre    C    T        0      0        2 
   6   chr6_47839105     ZHar    C    T        0      0        2 
   6   chr6_47839105   Sample    C    T        0      0        2 
   6   chr6_47843887     AAsi    C    T        0      0        2 
   6   chr6_47843887     AKia    C    T        0      0        2 
   6   chr6_47843887     AOna    C    T        0      0        2 
   6   chr6_47843887     ASom    C    T        0      0        2 
   6   chr6_47843887     HCab    C    T        0      0        2 
   6   chr6_47843887     HPrz    C    T        1      2        2 
   6   chr6_47843887     ZBoe    C    T        0      0        2 
   6   chr6_47843887     ZGre    C    T        0      0        2 
   6   chr6_47843887     ZHar    C    T        0      0        2 
   6   chr6_47843887   Sample    C    T        0      0        2 
   6   chr6_47848247     AAsi    G    A        0      0        2 
   6   chr6_47848247     AKia    G    A        1      2        2 
   6   chr6_47848247     AOna    G    A      0.5      1        2 
   6   chr6_47848247     ASom    G    A        0      0        2 
   6   chr6_47848247     HCab    G    A        1      2        2 
   6   chr6_47848247     HPrz    G    A        1      2        2 
   6   chr6_47848247     ZBoe    G    A        0      0        2 
   6   chr6_47848247     ZGre    G    A        0      0        2 
   6   chr6_47848247     ZHar    G    A        0      0        2 
   6   chr6_47848247   Sample    G    A        0      0        2 
   6   chr6_47850627     AAsi    G    A        0      0        2 
   6   chr6_47850627     AKia    G    A        0      0        2 
   6   chr6_47850627     AOna    G    A        0      0        2 
   6   chr6_47850627     ASom    G    A        0      0        2 
   6   chr6_47850627     HCab    G    A        0      0        2 
   6   chr6_47850627     HPrz    G    A        0      0        2 
   6   chr6_47850627     ZBoe    G    A        0      0        2 
   6   chr6_47850627     ZGre    G    A        0      0        2 
   6   chr6_47850627     ZHar    G    A        1      2        2 
   6   chr6_47850627   Sample    G    A        0      0        2 
   6   chr6_47851468     AAsi    T    C        0      0        2 
   6   chr6_47851468     AKia    T    C        0      0        2 
   6   chr6_47851468     AOna    T    C        0      0        2 
   6   chr6_47851468     ASom    T    C        0      0        2 
   6   chr6_47851468     HCab    T    C        1      2        2 
   6   chr6_47851468     HPrz    T    C        1      2        2 
   6   chr6_47851468     ZBoe    T    C        0      0        2 
   6   chr6_47851468     ZGre    T    C        0      0        2 
   6   chr6_47851468     ZHar    T    C        0      0        2 
   6   chr6_47851468   Sample    T    C        0      0        2 
   6   chr6_47853483     AAsi    A    G        0      0        2 
   6   chr6_47853483     AKia    A    G        1      2        2 
   6   chr6_47853483     AOna    A    G      0.5      1        2 
   6   chr6_47853483     ASom    A    G        0      0        2 
   6   chr6_47853483     HCab    A    G        0      0        2 
   6   chr6_47853483     HPrz    A    G        0      0        2 
   6   chr6_47853483     ZBoe    A    G        1      2        2 
   6   chr6_47853483     ZGre    A    G        1      2        2 
   6   chr6_47853483     ZHar    A    G        1      2        2 
   6   chr6_47853483   Sample    A    G        0      0        2 
   6   chr6_47856264     AAsi    A    G        0      0        2 
   6   chr6_47856264     AKia    A    G        0      0        2 
   6   chr6_47856264     AOna    A    G      0.5      1        2 
   6   chr6_47856264     ASom    A    G        0      0        2 
   6   chr6_47856264     HCab    A    G        0      0        2 
   6   chr6_47856264     HPrz    A    G        0      0        2 
   6   chr6_47856264     ZBoe    A    G        0      0        2 
   6   chr6_47856264     ZGre    A    G        0      0        2 
   6   chr6_47856264     ZHar    A    G        0      0        2 
   6   chr6_47856264   Sample    A    G        0      0        2 
   6   chr6_47871331     AAsi    A    T        0      0        2 
   6   chr6_47871331     AKia    A    T        1      2        2 
   6   chr6_47871331     AOna    A    T        1      2        2 
   6   chr6_47871331     ASom    A    T        0      0        2 
   6   chr6_47871331     HCab    A    T        0      0        2 
   6   chr6_47871331     HPrz    A    T        0      0        2 
   6   chr6_47871331     ZBoe    A    T        0      0        2 
   6   chr6_47871331     ZGre    A    T        0      0        2 
   6   chr6_47871331     ZHar    A    T        0      0        2 
   6   chr6_47871331   Sample    A    T        0      0        2 
   6   chr6_47876760     AAsi    C    T        0      0        2 
   6   chr6_47876760     AKia    C    T        0      0        2 
   6   chr6_47876760     AOna    C    T        0      0        2 
   6   chr6_47876760     ASom    C    T        0      0        2 
   6   chr6_47876760     HCab    C    T        1      2        2 
   6   chr6_47876760     HPrz    C    T        1      2        2 
   6   chr6_47876760     ZBoe    C    T        0      0        2 
   6   chr6_47876760     ZGre    C    T        0      0        2 
   6   chr6_47876760     ZHar    C    T        0      0        2 
   6   chr6_47876760   Sample    C    T        0      0        2 
   6   chr6_47886549     AAsi    G    A        0      0        2 
   6   chr6_47886549     AKia    G    A        0      0        2 
   6   chr6_47886549     AOna    G    A        0      0        2 
   6   chr6_47886549     ASom    G    A        0      0        2 
   6   chr6_47886549     HCab    G    A        1      2        2 
   6   chr6_47886549     HPrz    G    A        1      2        2 
   6   chr6_47886549     ZBoe    G    A        0      0        2 
   6   chr6_47886549     ZGre    G    A        0      0        2 
   6   chr6_47886549     ZHar    G    A        0      0        2 
   6   chr6_47886549   Sample    G    A        0      0        2 
   6   chr6_47889995     AAsi    A    G        0      0        2 
   6   chr6_47889995     AKia    A    G        1      2        2 
   6   chr6_47889995     AOna    A    G        0      0        2 
   6   chr6_47889995     ASom    A    G        0      0        2 
   6   chr6_47889995     HCab    A    G        0      0        2 
   6   chr6_47889995     HPrz    A    G        0      0        2 
   6   chr6_47889995     ZBoe    A    G        0      0        2 
   6   chr6_47889995     ZGre    A    G        0      0        2 
   6   chr6_47889995     ZHar    A    G        0      0        2 
   6   chr6_47889995   Sample    A    G        0      0        2 
   6   chr6_47892735     AAsi    A    G        0      0        2 
   6   chr6_47892735     AKia    A    G        0      0        2 
   6   chr6_47892735     AOna    A    G        0      0        2 
   6   chr6_47892735     ASom    A    G        0      0        2 
   6   chr6_47892735     HCab    A    G        0      0        2 
   6   chr6_47892735     HPrz    A    G        0      0        2 
   6   chr6_47892735     ZBoe    A    G        0      0        2 
   6   chr6_47892735     ZGre    A    G        0      0        2 
   6   chr6_47892735     ZHar    A    G      0.5      1        2 
   6   chr6_47892735   Sample    A    G        0      0        2 
   6   chr6_47904875     AAsi    C    T        1      2        2 
   6   chr6_47904875     AKia    C    T        0      0        2 
   6   chr6_47904875     AOna    C    T        0      0        2 
   6   chr6_47904875     ASom    C    T        1      2        2 
   6   chr6_47904875     HCab    C    T        1      2        2 
   6   chr6_47904875     HPrz    C    T        1      2        2 
   6   chr6_47904875     ZBoe    C    T        0      0        2 
   6   chr6_47904875     ZGre    C    T        0      0        2 
   6   chr6_47904875     ZHar    C    T        0      0        2 
   6   chr6_47904875   Sample    C    T        1      2        2 
   6   chr6_47918364     AAsi    T    C        0      0        2 
   6   chr6_47918364     AKia    T    C        0      0        2 
   6   chr6_47918364     AOna    T    C        0      0        2 
   6   chr6_47918364     ASom    T    C        0      0        2 
   6   chr6_47918364     HCab    T    C        0      0        2 
   6   chr6_47918364     HPrz    T    C      0.5      1        2 
   6   chr6_47918364     ZBoe    T    C        0      0        2 
   6   chr6_47918364     ZGre    T    C        0      0        2 
   6   chr6_47918364     ZHar    T    C        0      0        2 
   6   chr6_47918364   Sample    T    C        0      0        2 
   6   chr6_47920219     AAsi    C    A        0      0        2 
   6   chr6_47920219     AKia    C    A        0      0        2 
   6   chr6_47920219     AOna    C    A        1      2        2 
   6   chr6_47920219     ASom    C    A        0      0        2 
   6   chr6_47920219     HCab    C    A        0      0        2 
   6   chr6_47920219     HPrz    C    A        0      0        2 
   6   chr6_47920219     ZBoe    C    A        0      0        2 
   6   chr6_47920219     ZGre    C    A        0      0        2 
   6   chr6_47920219     ZHar    C    A        0      0        2 
   6   chr6_47920219   Sample    C    A        0      0        2 
   6   chr6_47920347     AAsi    T    C        0      0        2 
   6   chr6_47920347     AKia    T    C        0      0        2 
   6   chr6_47920347     AOna    T    C        1      2        2 
   6   chr6_47920347     ASom    T    C        0      0        2 
   6   chr6_47920347     HCab    T    C        1      2        2 
   6   chr6_47920347     HPrz    T    C        1      2        2 
   6   chr6_47920347     ZBoe    T    C        0      0        2 
   6   chr6_47920347     ZGre    T    C        0      0        2 
   6   chr6_47920347     ZHar    T    C        0      0        2 
   6   chr6_47920347   Sample    T    C        0      0        2 
   6   chr6_47921885     AAsi    A    C        0      0        2 
   6   chr6_47921885     AKia    A    C        0      0        2 
   6   chr6_47921885     AOna    A    C        0      0        2 
   6   chr6_47921885     ASom    A    C        0      0        2 
   6   chr6_47921885     HCab    A    C        1      2        2 
   6   chr6_47921885     HPrz    A    C        1      2        2 
   6   chr6_47921885     ZBoe    A    C        0      0        2 
   6   chr6_47921885     ZGre    A    C        0      0        2 
   6   chr6_47921885     ZHar    A    C        0      0        2 
   6   chr6_47921885   Sample    A    C        0      0        2 
   6   chr6_47927652     AAsi    G    A        0      0        2 
   6   chr6_47927652     AKia    G    A        0      0        2 
   6   chr6_47927652     AOna    G    A        0      0        2 
   6   chr6_47927652     ASom    G    A        0      0        2 
   6   chr6_47927652     HCab    G    A        1      2        2 
   6   chr6_47927652     HPrz    G    A        1      2        2 
   6   chr6_47927652     ZBoe    G    A        0      0        2 
   6   chr6_47927652     ZGre    G    A        0      0        2 
   6   chr6_47927652     ZHar    G    A        0      0        2 
   6   chr6_47927652   Sample    G    A        0      0        2 
   6   chr6_47927915     AAsi    T    C        0      0        2 
   6   chr6_47927915     AKia    T    C        0      0        2 
   6   chr6_47927915     AOna    T    C        0      0        2 
   6   chr6_47927915     ASom    T    C        0      0        2 
   6   chr6_47927915     HCab    T    C        0      0        2 
   6   chr6_47927915     HPrz    T    C      0.5      1        2 
   6   chr6_47927915     ZBoe    T    C        0      0        2 
   6   chr6_47927915     ZGre    T    C        0      0        2 
   6   chr6_47927915     ZHar    T    C        0      0        2 
   6   chr6_47927915   Sample    T    C        0      0        2 
   6   chr6_47930972     AAsi    T    C        0      0        2 
   6   chr6_47930972     AKia    T    C        0      0        2 
   6   chr6_47930972     AOna    T    C        0      0        2 
   6   chr6_47930972     ASom    T    C        0      0        2 
   6   chr6_47930972     HCab    T    C        0      0        2 
   6   chr6_47930972     HPrz    T    C        0      0        2 
   6   chr6_47930972     ZBoe    T    C        0      0        2 
   6   chr6_47930972     ZGre    T    C        1      2        2 
   6   chr6_47930972     ZHar    T    C        0      0        2 
   6   chr6_47930972   Sample    T    C        0      0        2 
   6   chr6_47937017     AAsi    T    A        0      0        2 
   6   chr6_47937017     AKia    T    A        0      0        2 
   6   chr6_47937017     AOna    T    A        0      0        2 
   6   chr6_47937017     ASom    T    A        0      0        2 
   6   chr6_47937017     HCab    T    A        0      0        2 
   6   chr6_47937017     HPrz    T    A        0      0        2 
   6   chr6_47937017     ZBoe    T    A        0      0        2 
   6   chr6_47937017     ZGre    T    A      0.5      1        2 
   6   chr6_47937017     ZHar    T    A        0      0        2 
   6   chr6_47937017   Sample    T    A        0      0        2 
   6   chr6_47939871     AAsi    C    G        0      0        2 
   6   chr6_47939871     AKia    C    G        0      0        2 
   6   chr6_47939871     AOna    C    G        0      0        2 
   6   chr6_47939871     ASom    C    G        0      0        2 
   6   chr6_47939871     HCab    C    G        0      0        2 
   6   chr6_47939871     HPrz    C    G        0      0        2 
   6   chr6_47939871     ZBoe    C    G        1      2        2 
   6   chr6_47939871     ZGre    C    G        0      0        2 
   6   chr6_47939871     ZHar    C    G        0      0        2 
   6   chr6_47939871   Sample    C    G        0      0        2 
   6   chr6_47942903     AAsi    C    T        0      0        2 
   6   chr6_47942903     AKia    C    T        0      0        2 
   6   chr6_47942903     AOna    C    T        0      0        2 
   6   chr6_47942903     ASom    C    T        0      0        2 
   6   chr6_47942903     HCab    C    T        0      0        2 
   6   chr6_47942903     HPrz    C    T        0      0        2 
   6   chr6_47942903     ZBoe    C    T        0      0        2 
   6   chr6_47942903     ZGre    C    T        0      0        2 
   6   chr6_47942903     ZHar    C    T        1      2        2 
   6   chr6_47942903   Sample    C    T        0      0        2 
   6   chr6_47947663     AAsi    C    T        0      0        2 
   6   chr6_47947663     AKia    C    T        0      0        2 
   6   chr6_47947663     AOna    C    T        0      0        2 
   6   chr6_47947663     ASom    C    T        0      0        2 
   6   chr6_47947663     HCab    C    T        1      2        2 
   6   chr6_47947663     HPrz    C    T        1      2        2 
   6   chr6_47947663     ZBoe    C    T        0      0        2 
   6   chr6_47947663     ZGre    C    T        0      0        2 
   6   chr6_47947663     ZHar    C    T        0      0        2 
   6   chr6_47947663   Sample    C    T        0      0        2 
   6   chr6_47947899     AAsi    T    C        0      0        2 
   6   chr6_47947899     AKia    T    C        0      0        2 
   6   chr6_47947899     AOna    T    C        0      0        2 
   6   chr6_47947899     ASom    T    C        0      0        2 
   6   chr6_47947899     HCab    T    C        0      0        2 
   6   chr6_47947899     HPrz    T    C        0      0        2 
   6   chr6_47947899     ZBoe    T    C        0      0        2 
   6   chr6_47947899     ZGre    T    C        1      2        2 
   6   chr6_47947899     ZHar    T    C        0      0        2 
   6   chr6_47947899   Sample    T    C        0      0        2 
   6   chr6_47960698     AAsi    C    G        0      0        2 
   6   chr6_47960698     AKia    C    G        0      0        2 
   6   chr6_47960698     AOna    C    G        0      0        2 
   6   chr6_47960698     ASom    C    G        0      0        2 
   6   chr6_47960698     HCab    C    G        1      2        2 
   6   chr6_47960698     HPrz    C    G        1      2        2 
   6   chr6_47960698     ZBoe    C    G        0      0        2 
   6   chr6_47960698     ZGre    C    G        0      0        2 
   6   chr6_47960698     ZHar    C    G        0      0        2 
   6   chr6_47960698   Sample    C    G        0      0        2 
   6   chr6_47964594     AAsi    C    T        0      0        2 
   6   chr6_47964594     AKia    C    T        0      0        2 
   6   chr6_47964594     AOna    C    T        0      0        2 
   6   chr6_47964594     ASom    C    T        0      0        2 
   6   chr6_47964594     HCab    C    T        0      0        2 
   6   chr6_47964594     HPrz    C    T        0      0        2 
   6   chr6_47964594     ZBoe    C    T        1      2        2 
   6   chr6_47964594     ZGre    C    T        0      0        2 
   6   chr6_47964594     ZHar    C    T        0      0        2 
   6   chr6_47964594   Sample    C    T        0      0        2 
   6   chr6_47966007     AAsi    C    T        0      0        2 
   6   chr6_47966007     AKia    C    T        1      2        2 
   6   chr6_47966007     AOna    C    T        1      2        2 
   6   chr6_47966007     ASom    C    T        0      0        2 
   6   chr6_47966007     HCab    C    T        0      0        2 
   6   chr6_47966007     HPrz    C    T        0      0        2 
   6   chr6_47966007     ZBoe    C    T        0      0        2 
   6   chr6_47966007     ZGre    C    T        0      0        2 
   6   chr6_47966007     ZHar    C    T        0      0        2 
   6   chr6_47966007   Sample    C    T        0      0        2 
   6   chr6_47968492     AAsi    A    C        0      0        2 
   6   chr6_47968492     AKia    A    C        0      0        2 
   6   chr6_47968492     AOna    A    C        0      0        2 
   6   chr6_47968492     ASom    A    C        0      0        2 
   6   chr6_47968492     HCab    A    C        0      0        2 
   6   chr6_47968492     HPrz    A    C        0      0        2 
   6   chr6_47968492     ZBoe    A    C      0.5      1        2 
   6   chr6_47968492     ZGre    A    C        0      0        2 
   6   chr6_47968492     ZHar    A    C        0      0        2 
   6   chr6_47968492   Sample    A    C        0      0        2 
   6   chr6_47972604     AAsi    G    A        0      0        2 
   6   chr6_47972604     AKia    G    A        0      0        2 
   6   chr6_47972604     AOna    G    A        0      0        2 
   6   chr6_47972604     ASom    G    A        0      0        2 
   6   chr6_47972604     HCab    G    A        0      0        2 
   6   chr6_47972604     HPrz    G    A        0      0        2 
   6   chr6_47972604     ZBoe    G    A        1      2        2 
   6   chr6_47972604     ZGre    G    A        1      2        2 
   6   chr6_47972604     ZHar    G    A        1      2        2 
   6   chr6_47972604   Sample    G    A        0      0        2 
   6   chr6_47973279     AAsi    T    C        0      0        2 
   6   chr6_47973279     AKia    T    C        0      0        2 
   6   chr6_47973279     AOna    T    C        0      0        2 
   6   chr6_47973279     ASom    T    C        0      0        2 
   6   chr6_47973279     HCab    T    C        1      2        2 
   6   chr6_47973279     HPrz    T    C        1      2        2 
   6   chr6_47973279     ZBoe    T    C        0      0        2 
   6   chr6_47973279     ZGre    T    C        0      0        2 
   6   chr6_47973279     ZHar    T    C        0      0        2 
   6   chr6_47973279   Sample    T    C        0      0        2 
   6   chr6_47979752     AAsi    C    T        0      0        2 
   6   chr6_47979752     AKia    C    T        0      0        2 
   6   chr6_47979752     AOna    C    T        0      0        2 
   6   chr6_47979752     ASom    C    T        0      0        2 
   6   chr6_47979752     HCab    C    T        1      2        2 
   6   chr6_47979752     HPrz    C    T        1      2        2 
   6   chr6_47979752     ZBoe    C    T        0      0        2 
   6   chr6_47979752     ZGre    C    T        0      0        2 
   6   chr6_47979752     ZHar    C    T        0      0        2 
   6   chr6_47979752   Sample    C    T        0      0        2 
   6   chr6_47983809     AAsi    T    A        0      0        2 
   6   chr6_47983809     AKia    T    A        1      2        2 
   6   chr6_47983809     AOna    T    A        1      2        2 
   6   chr6_47983809     ASom    T    A        0      0        2 
   6   chr6_47983809     HCab    T    A        0      0        2 
   6   chr6_47983809     HPrz    T    A        0      0        2 
   6   chr6_47983809     ZBoe    T    A        0      0        2 
   6   chr6_47983809     ZGre    T    A        0      0        2 
   6   chr6_47983809     ZHar    T    A        0      0        2 
   6   chr6_47983809   Sample    T    A        0      0        2 
   6   chr6_47984753     AAsi    A    G        0      0        2 
   6   chr6_47984753     AKia    A    G        0      0        2 
   6   chr6_47984753     AOna    A    G        0      0        2 
   6   chr6_47984753     ASom    A    G        0      0        2 
   6   chr6_47984753     HCab    A    G        0      0        2 
   6   chr6_47984753     HPrz    A    G      0.5      1        2 
   6   chr6_47984753     ZBoe    A    G        0      0        2 
   6   chr6_47984753     ZGre    A    G        0      0        2 
   6   chr6_47984753     ZHar    A    G        0      0        2 
   6   chr6_47984753   Sample    A    G        0      0        2 
   6   chr6_47991515     AAsi    A    G        0      0        2 
   6   chr6_47991515     AKia    A    G        0      0        2 
   6   chr6_47991515     AOna    A    G        0      0        2 
   6   chr6_47991515     ASom    A    G        1      2        2 
   6   chr6_47991515     HCab    A    G        0      0        2 
   6   chr6_47991515     HPrz    A    G        0      0        2 
   6   chr6_47991515     ZBoe    A    G        0      0        2 
   6   chr6_47991515     ZGre    A    G        0      0        2 
   6   chr6_47991515     ZHar    A    G        0      0        2 
   6   chr6_47991515   Sample    A    G        1      2        2 
   6   chr6_47993332     AAsi    T    C      0.5      1        2 
   6   chr6_47993332     AKia    T    C        0      0        2 
   6   chr6_47993332     AOna    T    C        0      0        2 
   6   chr6_47993332     ASom    T    C        0      0        2 
   6   chr6_47993332     HCab    T    C        0      0        2 
   6   chr6_47993332     HPrz    T    C        0      0        2 
   6   chr6_47993332     ZBoe    T    C        0      0        2 
   6   chr6_47993332     ZGre    T    C        0      0        2 
   6   chr6_47993332     ZHar    T    C        0      0        2 
   6   chr6_47993332   Sample    T    C        0      0        2 
   6   chr6_47994952     AAsi    G    C        0      0        2 
   6   chr6_47994952     AKia    G    C        0      0        2 
   6   chr6_47994952     AOna    G    C        0      0        2 
   6   chr6_47994952     ASom    G    C        0      0        2 
   6   chr6_47994952     HCab    G    C        1      2        2 
   6   chr6_47994952     HPrz    G    C        1      2        2 
   6   chr6_47994952     ZBoe    G    C        0      0        2 
   6   chr6_47994952     ZGre    G    C        0      0        2 
   6   chr6_47994952     ZHar    G    C        0      0        2 
   6   chr6_47994952   Sample    G    C        0      0        2 
   6   chr6_48005149     AAsi    G    A        0      0        2 
   6   chr6_48005149     AKia    G    A        0      0        2 
   6   chr6_48005149     AOna    G    A        0      0        2 
   6   chr6_48005149     ASom    G    A        0      0        2 
   6   chr6_48005149     HCab    G    A        1      2        2 
   6   chr6_48005149     HPrz    G    A        0      0        2 
   6   chr6_48005149     ZBoe    G    A        0      0        2 
   6   chr6_48005149     ZGre    G    A        0      0        2 
   6   chr6_48005149     ZHar    G    A        0      0        2 
   6   chr6_48005149   Sample    G    A        0      0        2 
   6   chr6_48014284     AAsi    T    A        0      0        2 
   6   chr6_48014284     AKia    T    A        0      0        2 
   6   chr6_48014284     AOna    T    A        0      0        2 
   6   chr6_48014284     ASom    T    A        0      0        2 
   6   chr6_48014284     HCab    T    A        1      2        2 
   6   chr6_48014284     HPrz    T    A        1      2        2 
   6   chr6_48014284     ZBoe    T    A        0      0        2 
   6   chr6_48014284     ZGre    T    A        0      0        2 
   6   chr6_48014284     ZHar    T    A        0      0        2 
   6   chr6_48014284   Sample    T    A        0      0        2 
   6   chr6_48014482     AAsi    C    T        0      0        2 
   6   chr6_48014482     AKia    C    T        0      0        2 
   6   chr6_48014482     AOna    C    T        0      0        2 
   6   chr6_48014482     ASom    C    T        0      0        2 
   6   chr6_48014482     HCab    C    T        1      2        2 
   6   chr6_48014482     HPrz    C    T        1      2        2 
   6   chr6_48014482     ZBoe    C    T        0      0        2 
   6   chr6_48014482     ZGre    C    T        0      0        2 
   6   chr6_48014482     ZHar    C    T        0      0        2 
   6   chr6_48014482   Sample    C    T        0      0        2 
   6   chr6_48014969     AAsi    C    T        0      0        2 
   6   chr6_48014969     AKia    C    T        0      0        2 
   6   chr6_48014969     AOna    C    T        0      0        2 
   6   chr6_48014969     ASom    C    T        1      2        2 
   6   chr6_48014969     HCab    C    T        0      0        2 
   6   chr6_48014969     HPrz    C    T        0      0        2 
   6   chr6_48014969     ZBoe    C    T        0      0        2 
   6   chr6_48014969     ZGre    C    T        0      0        2 
   6   chr6_48014969     ZHar    C    T        0      0        2 
   6   chr6_48014969   Sample    C    T        0      0        2 
   6   chr6_48019653     AAsi    T    C        0      0        2 
   6   chr6_48019653     AKia    T    C        0      0        2 
   6   chr6_48019653     AOna    T    C      0.5      1        2 
   6   chr6_48019653     ASom    T    C        0      0        2 
   6   chr6_48019653     HCab    T    C        0      0        2 
   6   chr6_48019653     HPrz    T    C        0      0        2 
   6   chr6_48019653     ZBoe    T    C        0      0        2 
   6   chr6_48019653     ZGre    T    C        0      0        2 
   6   chr6_48019653     ZHar    T    C        0      0        2 
   6   chr6_48019653   Sample    T    C        0      0        2 
   6   chr6_48021219     AAsi    A    T        1      2        2 
   6   chr6_48021219     AKia    A    T        0      0        2 
   6   chr6_48021219     AOna    A    T        0      0        2 
   6   chr6_48021219     ASom    A    T        1      2        2 
   6   chr6_48021219     HCab    A    T        0      0        2 
   6   chr6_48021219     HPrz    A    T        0      0        2 
   6   chr6_48021219     ZBoe    A    T        0      0        2 
   6   chr6_48021219     ZGre    A    T        0      0        2 
   6   chr6_48021219     ZHar    A    T        0      0        2 
   6   chr6_48021219   Sample    A    T        1      2        2 
   6   chr6_48025780     AAsi    T    C        0      0        2 
   6   chr6_48025780     AKia    T    C        0      0        2 
   6   chr6_48025780     AOna    T    C        0      0        2 
   6   chr6_48025780     ASom    T    C        0      0        2 
   6   chr6_48025780     HCab    T    C        0      0        2 
   6   chr6_48025780     HPrz    T    C        0      0        2 
   6   chr6_48025780     ZBoe    T    C        0      0        2 
   6   chr6_48025780     ZGre    T    C        0      0        2 
   6   chr6_48025780     ZHar    T    C      0.5      1        2 
   6   chr6_48025780   Sample    T    C        0      0        2 
   6   chr6_48025828     AAsi    C    T        0      0        2 
   6   chr6_48025828     AKia    C    T        0      0        2 
   6   chr6_48025828     AOna    C    T        0      0        2 
   6   chr6_48025828     ASom    C    T        0      0        2 
   6   chr6_48025828     HCab    C    T        1      2        2 
   6   chr6_48025828     HPrz    C    T        1      2        2 
   6   chr6_48025828     ZBoe    C    T        0      0        2 
   6   chr6_48025828     ZGre    C    T        0      0        2 
   6   chr6_48025828     ZHar    C    T        0      0        2 
   6   chr6_48025828   Sample    C    T        0      0        2 
   6   chr6_48032818     AAsi    T    C        0      0        2 
   6   chr6_48032818     AKia    T    C        0      0        2 
   6   chr6_48032818     AOna    T    C        0      0        2 
   6   chr6_48032818     ASom    T    C      0.5      1        2 
   6   chr6_48032818     HCab    T    C        0      0        2 
   6   chr6_48032818     HPrz    T    C        0      0        2 
   6   chr6_48032818     ZBoe    T    C        0      0        2 
   6   chr6_48032818     ZGre    T    C        0      0        2 
   6   chr6_48032818     ZHar    T    C        0      0        2 
   6   chr6_48032818   Sample    T    C        0      0        2 
   6   chr6_48033276     AAsi    A    T        0      0        2 
   6   chr6_48033276     AKia    A    T        0      0        2 
   6   chr6_48033276     AOna    A    T        0      0        2 
   6   chr6_48033276     ASom    A    T        0      0        2 
   6   chr6_48033276     HCab    A    T        0      0        2 
   6   chr6_48033276     HPrz    A    T        0      0        2 
   6   chr6_48033276     ZBoe    A    T        0      0        2 
   6   chr6_48033276     ZGre    A    T      0.5      1        2 
   6   chr6_48033276     ZHar    A    T        0      0        2 
   6   chr6_48033276   Sample    A    T        0      0        2 
   6   chr6_48037056     AAsi    C    T        0      0        2 
   6   chr6_48037056     AKia    C    T        0      0        2 
   6   chr6_48037056     AOna    C    T        0      0        2 
   6   chr6_48037056     ASom    C    T        0      0        2 
   6   chr6_48037056     HCab    C    T        1      2        2 
   6   chr6_48037056     HPrz    C    T        1      2        2 
   6   chr6_48037056     ZBoe    C    T        0      0        2 
   6   chr6_48037056     ZGre    C    T        0      0        2 
   6   chr6_48037056     ZHar    C    T        0      0        2 
   6   chr6_48037056   Sample    C    T        0      0        2 
   6   chr6_48037064     AAsi    C    T        0      0        2 
   6   chr6_48037064     AKia    C    T        0      0        2 
   6   chr6_48037064     AOna    C    T        0      0        2 
   6   chr6_48037064     ASom    C    T        0      0        2 
   6   chr6_48037064     HCab    C    T        0      0        2 
   6   chr6_48037064     HPrz    C    T      0.5      1        2 
   6   chr6_48037064     ZBoe    C    T        0      0        2 
   6   chr6_48037064     ZGre    C    T        0      0        2 
   6   chr6_48037064     ZHar    C    T        0      0        2 
   6   chr6_48037064   Sample    C    T        0      0        2 
   6   chr6_48037398     AAsi    T    A      0.5      1        2 
   6   chr6_48037398     AKia    T    A        0      0        2 
   6   chr6_48037398     AOna    T    A        0      0        2 
   6   chr6_48037398     ASom    T    A        0      0        2 
   6   chr6_48037398     HCab    T    A        0      0        2 
   6   chr6_48037398     HPrz    T    A        0      0        2 
   6   chr6_48037398     ZBoe    T    A        0      0        2 
   6   chr6_48037398     ZGre    T    A        0      0        2 
   6   chr6_48037398     ZHar    T    A        0      0        2 
   6   chr6_48037398   Sample    T    A        0      0        2 
   6   chr6_48040481     AAsi    G    A        0      0        2 
   6   chr6_48040481     AKia    G    A        0      0        2 
   6   chr6_48040481     AOna    G    A        0      0        2 
   6   chr6_48040481     ASom    G    A        0      0        2 
   6   chr6_48040481     HCab    G    A        0      0        2 
   6   chr6_48040481     HPrz    G    A        0      0        2 
   6   chr6_48040481     ZBoe    G    A        0      0        2 
   6   chr6_48040481     ZGre    G    A        0      0        2 
   6   chr6_48040481     ZHar    G    A      0.5      1        2 
   6   chr6_48040481   Sample    G    A        0      0        2 
   6   chr6_48040633     AAsi    A    G        0      0        2 
   6   chr6_48040633     AKia    A    G        0      0        2 
   6   chr6_48040633     AOna    A    G        0      0        2 
   6   chr6_48040633     ASom    A    G        0      0        2 
   6   chr6_48040633     HCab    A    G        0      0        2 
   6   chr6_48040633     HPrz    A    G      0.5      1        2 
   6   chr6_48040633     ZBoe    A    G        0      0        2 
   6   chr6_48040633     ZGre    A    G        0      0        2 
   6   chr6_48040633     ZHar    A    G        0      0        2 
   6   chr6_48040633   Sample    A    G        0      0        2 
   6   chr6_48040848     AAsi    C    T        1      2        2 
   6   chr6_48040848     AKia    C    T        0      0        2 
   6   chr6_48040848     AOna    C    T        0      0        2 
   6   chr6_48040848     ASom    C    T        0      0        2 
   6   chr6_48040848     HCab    C    T        0      0        2 
   6   chr6_48040848     HPrz    C    T        0      0        2 
   6   chr6_48040848     ZBoe    C    T        0      0        2 
   6   chr6_48040848     ZGre    C    T        0      0        2 
   6   chr6_48040848     ZHar    C    T        0      0        2 
   6   chr6_48040848   Sample    C    T        1      2        2 
   6   chr6_48045686     AAsi    C    T        0      0        2 
   6   chr6_48045686     AKia    C    T        0      0        2 
   6   chr6_48045686     AOna    C    T      0.5      1        2 
   6   chr6_48045686     ASom    C    T        0      0        2 
   6   chr6_48045686     HCab    C    T        0      0        2 
   6   chr6_48045686     HPrz    C    T        0      0        2 
   6   chr6_48045686     ZBoe    C    T        0      0        2 
   6   chr6_48045686     ZGre    C    T        0      0        2 
   6   chr6_48045686     ZHar    C    T        0      0        2 
   6   chr6_48045686   Sample    C    T        0      0        2 
   6   chr6_48048875     AAsi    T    G        0      0        2 
   6   chr6_48048875     AKia    T    G        0      0        2 
   6   chr6_48048875     AOna    T    G        0      0        2 
   6   chr6_48048875     ASom    T    G      0.5      1        2 
   6   chr6_48048875     HCab    T    G        0      0        2 
   6   chr6_48048875     HPrz    T    G        0      0        2 
   6   chr6_48048875     ZBoe    T    G        0      0        2 
   6   chr6_48048875     ZGre    T    G        0      0        2 
   6   chr6_48048875     ZHar    T    G        0      0        2 
   6   chr6_48048875   Sample    T    G        0      0        2 
   6   chr6_48056252     AAsi    C    T        0      0        2 
   6   chr6_48056252     AKia    C    T        1      2        2 
   6   chr6_48056252     AOna    C    T        0      0        2 
   6   chr6_48056252     ASom    C    T        0      0        2 
   6   chr6_48056252     HCab    C    T        0      0        2 
   6   chr6_48056252     HPrz    C    T        0      0        2 
   6   chr6_48056252     ZBoe    C    T        0      0        2 
   6   chr6_48056252     ZGre    C    T        0      0        2 
   6   chr6_48056252     ZHar    C    T        0      0        2 
   6   chr6_48056252   Sample    C    T        0      0        2 
   6   chr6_48060612     AAsi    C    T        0      0        2 
   6   chr6_48060612     AKia    C    T        1      2        2 
   6   chr6_48060612     AOna    C    T        0      0        2 
   6   chr6_48060612     ASom    C    T        0      0        2 
   6   chr6_48060612     HCab    C    T        0      0        2 
   6   chr6_48060612     HPrz    C    T        0      0        2 
   6   chr6_48060612     ZBoe    C    T        0      0        2 
   6   chr6_48060612     ZGre    C    T        0      0        2 
   6   chr6_48060612     ZHar    C    T        0      0        2 
   6   chr6_48060612   Sample    C    T        0      0        2 
   6   chr6_48061409     AAsi    G    A        0      0        2 
   6   chr6_48061409     AKia    G    A        0      0        2 
   6   chr6_48061409     AOna    G    A        0      0        2 
   6   chr6_48061409     ASom    G    A        0      0        2 
   6   chr6_48061409     HCab    G    A        0      0        2 
   6   chr6_48061409     HPrz    G    A        0      0        2 
   6   chr6_48061409     ZBoe    G    A      0.5      1        2 
   6   chr6_48061409     ZGre    G    A        0      0        2 
   6   chr6_48061409     ZHar    G    A        0      0        2 
   6   chr6_48061409   Sample    G    A        0      0        2 
   6   chr6_48062719     AAsi    G    A        0      0        2 
   6   chr6_48062719     AKia    G    A        0      0        2 
   6   chr6_48062719     AOna    G    A        0      0        2 
   6   chr6_48062719     ASom    G    A        0      0        2 
   6   chr6_48062719     HCab    G    A        1      2        2 
   6   chr6_48062719     HPrz    G    A        1      2        2 
   6   chr6_48062719     ZBoe    G    A        0      0        2 
   6   chr6_48062719     ZGre    G    A        0      0        2 
   6   chr6_48062719     ZHar    G    A        0      0        2 
   6   chr6_48062719   Sample    G    A        0      0        2 
   6   chr6_48064223     AAsi    T    C        0      0        2 
   6   chr6_48064223     AKia    T    C        0      0        2 
   6   chr6_48064223     AOna    T    C        0      0        2 
   6   chr6_48064223     ASom    T    C        0      0        2 
   6   chr6_48064223     HCab    T    C        0      0        2 
   6   chr6_48064223     HPrz    T    C        0      0        2 
   6   chr6_48064223     ZBoe    T    C      0.5      1        2 
   6   chr6_48064223     ZGre    T    C        0      0        2 
   6   chr6_48064223     ZHar    T    C        0      0        2 
   6   chr6_48064223   Sample    T    C        0      0        2 
   6   chr6_48068527     AAsi    T    C        0      0        2 
   6   chr6_48068527     AKia    T    C        0      0        2 
   6   chr6_48068527     AOna    T    C        0      0        2 
   6   chr6_48068527     ASom    T    C        0      0        2 
   6   chr6_48068527     HCab    T    C        0      0        2 
   6   chr6_48068527     HPrz    T    C      0.5      1        2 
   6   chr6_48068527     ZBoe    T    C        0      0        2 
   6   chr6_48068527     ZGre    T    C        0      0        2 
   6   chr6_48068527     ZHar    T    C        0      0        2 
   6   chr6_48068527   Sample    T    C        0      0        2 
   6   chr6_48071707     AAsi    G    C        0      0        2 
   6   chr6_48071707     AKia    G    C        0      0        2 
   6   chr6_48071707     AOna    G    C        0      0        2 
   6   chr6_48071707     ASom    G    C        0      0        2 
   6   chr6_48071707     HCab    G    C        0      0        2 
   6   chr6_48071707     HPrz    G    C        0      0        2 
   6   chr6_48071707     ZBoe    G    C      0.5      1        2 
   6   chr6_48071707     ZGre    G    C        0      0        2 
   6   chr6_48071707     ZHar    G    C        0      0        2 
   6   chr6_48071707   Sample    G    C        0      0        2 
   6   chr6_48071740     AAsi    G    T        0      0        2 
   6   chr6_48071740     AKia    G    T        0      0        2 
   6   chr6_48071740     AOna    G    T        0      0        2 
   6   chr6_48071740     ASom    G    T        0      0        2 
   6   chr6_48071740     HCab    G    T        1      2        2 
   6   chr6_48071740     HPrz    G    T        1      2        2 
   6   chr6_48071740     ZBoe    G    T        0      0        2 
   6   chr6_48071740     ZGre    G    T        0      0        2 
   6   chr6_48071740     ZHar    G    T        0      0        2 
   6   chr6_48071740   Sample    G    T        0      0        2 
   6   chr6_48081411     AAsi    C    T        0      0        2 
   6   chr6_48081411     AKia    C    T        0      0        2 
   6   chr6_48081411     AOna    C    T        0      0        2 
   6   chr6_48081411     ASom    C    T        0      0        2 
   6   chr6_48081411     HCab    C    T        1      2        2 
   6   chr6_48081411     HPrz    C    T        0      0        2 
   6   chr6_48081411     ZBoe    C    T        0      0        2 
   6   chr6_48081411     ZGre    C    T        0      0        2 
   6   chr6_48081411     ZHar    C    T        0      0        2 
   6   chr6_48081411   Sample    C    T        0      0        2 
   6   chr6_48081561     AAsi    G    C        0      0        2 
   6   chr6_48081561     AKia    G    C        0      0        2 
   6   chr6_48081561     AOna    G    C        0      0        2 
   6   chr6_48081561     ASom    G    C        0      0        2 
   6   chr6_48081561     HCab    G    C        0      0        2 
   6   chr6_48081561     HPrz    G    C      0.5      1        2 
   6   chr6_48081561     ZBoe    G    C        0      0        2 
   6   chr6_48081561     ZGre    G    C        0      0        2 
   6   chr6_48081561     ZHar    G    C        0      0        2 
   6   chr6_48081561   Sample    G    C        0      0        2 
   6   chr6_48082305     AAsi    G    A        0      0        2 
   6   chr6_48082305     AKia    G    A        0      0        2 
   6   chr6_48082305     AOna    G    A        0      0        2 
   6   chr6_48082305     ASom    G    A        0      0        2 
   6   chr6_48082305     HCab    G    A        0      0        2 
   6   chr6_48082305     HPrz    G    A        0      0        2 
   6   chr6_48082305     ZBoe    G    A        0      0        2 
   6   chr6_48082305     ZGre    G    A        0      0        2 
   6   chr6_48082305     ZHar    G    A        1      2        2 
   6   chr6_48082305   Sample    G    A        0      0        2 
   6   chr6_48099530     AAsi    C    T        0      0        2 
   6   chr6_48099530     AKia    C    T        0      0        2 
   6   chr6_48099530     AOna    C    T        0      0        2 
   6   chr6_48099530     ASom    C    T        0      0        2 
   6   chr6_48099530     HCab    C    T        1      2        2 
   6   chr6_48099530     HPrz    C    T        1      2        2 
   6   chr6_48099530     ZBoe    C    T        0      0        2 
   6   chr6_48099530     ZGre    C    T        0      0        2 
   6   chr6_48099530     ZHar    C    T        0      0        2 
   6   chr6_48099530   Sample    C    T        0      0        2 
   6   chr6_48099627     AAsi    C    T      0.5      1        2 
   6   chr6_48099627     AKia    C    T        0      0        2 
   6   chr6_48099627     AOna    C    T        0      0        2 
   6   chr6_48099627     ASom    C    T        1      2        2 
   6   chr6_48099627     HCab    C    T        0      0        2 
   6   chr6_48099627     HPrz    C    T        0      0        2 
   6   chr6_48099627     ZBoe    C    T        0      0        2 
   6   chr6_48099627     ZGre    C    T        0      0        2 
   6   chr6_48099627     ZHar    C    T        0      0        2 
   6   chr6_48099627   Sample    C    T        0      0        2 
   6   chr6_48104111     AAsi    A    G        0      0        2 
   6   chr6_48104111     AKia    A    G        1      2        2 
   6   chr6_48104111     AOna    A    G        0      0        2 
   6   chr6_48104111     ASom    A    G        0      0        2 
   6   chr6_48104111     HCab    A    G        0      0        2 
   6   chr6_48104111     HPrz    A    G        0      0        2 
   6   chr6_48104111     ZBoe    A    G        0      0        2 
   6   chr6_48104111     ZGre    A    G        0      0        2 
   6   chr6_48104111     ZHar    A    G        0      0        2 
   6   chr6_48104111   Sample    A    G        0      0        2 
   6   chr6_48106125     AAsi    G    A        0      0        2 
   6   chr6_48106125     AKia    G    A      0.5      1        2 
   6   chr6_48106125     AOna    G    A        0      0        2 
   6   chr6_48106125     ASom    G    A        0      0        2 
   6   chr6_48106125     HCab    G    A        0      0        2 
   6   chr6_48106125     HPrz    G    A        0      0        2 
   6   chr6_48106125     ZBoe    G    A        0      0        2 
   6   chr6_48106125     ZGre    G    A        0      0        2 
   6   chr6_48106125     ZHar    G    A        0      0        2 
   6   chr6_48106125   Sample    G    A        0      0        2 
   6   chr6_48113564     AAsi    C    T        0      0        2 
   6   chr6_48113564     AKia    C    T      0.5      1        2 
   6   chr6_48113564     AOna    C    T        0      0        2 
   6   chr6_48113564     ASom    C    T        0      0        2 
   6   chr6_48113564     HCab    C    T        0      0        2 
   6   chr6_48113564     HPrz    C    T        0      0        2 
   6   chr6_48113564     ZBoe    C    T        0      0        2 
   6   chr6_48113564     ZGre    C    T        0      0        2 
   6   chr6_48113564     ZHar    C    T        0      0        2 
   6   chr6_48113564   Sample    C    T        0      0        2 
   6   chr6_48120993     AAsi    T    C        0      0        2 
   6   chr6_48120993     AKia    T    C        1      2        2 
   6   chr6_48120993     AOna    T    C        0      0        2 
   6   chr6_48120993     ASom    T    C        0      0        2 
   6   chr6_48120993     HCab    T    C        1      2        2 
   6   chr6_48120993     HPrz    T    C        1      2        2 
   6   chr6_48120993     ZBoe    T    C        0      0        2 
   6   chr6_48120993     ZGre    T    C        0      0        2 
   6   chr6_48120993     ZHar    T    C        1      2        2 
   6   chr6_48120993   Sample    T    C        0      0        2 
   6   chr6_48121428     AAsi    T    C        0      0        2 
   6   chr6_48121428     AKia    T    C        0      0        2 
   6   chr6_48121428     AOna    T    C        0      0        2 
   6   chr6_48121428     ASom    T    C        0      0        2 
   6   chr6_48121428     HCab    T    C        1      2        2 
   6   chr6_48121428     HPrz    T    C        1      2        2 
   6   chr6_48121428     ZBoe    T    C        0      0        2 
   6   chr6_48121428     ZGre    T    C        0      0        2 
   6   chr6_48121428     ZHar    T    C        0      0        2 
   6   chr6_48121428   Sample    T    C        0      0        2 
   6   chr6_48131083     AAsi    G    A        0      0        2 
   6   chr6_48131083     AKia    G    A        0      0        2 
   6   chr6_48131083     AOna    G    A        0      0        2 
   6   chr6_48131083     ASom    G    A        0      0        2 
   6   chr6_48131083     HCab    G    A        1      2        2 
   6   chr6_48131083     HPrz    G    A        1      2        2 
   6   chr6_48131083     ZBoe    G    A        0      0        2 
   6   chr6_48131083     ZGre    G    A        0      0        2 
   6   chr6_48131083     ZHar    G    A        0      0        2 
   6   chr6_48131083   Sample    G    A        0      0        2 
   6   chr6_48134154     AAsi    T    A        0      0        2 
   6   chr6_48134154     AKia    T    A        0      0        2 
   6   chr6_48134154     AOna    T    A        0      0        2 
   6   chr6_48134154     ASom    T    A        0      0        2 
   6   chr6_48134154     HCab    T    A        0      0        2 
   6   chr6_48134154     HPrz    T    A        0      0        2 
   6   chr6_48134154     ZBoe    T    A        0      0        2 
   6   chr6_48134154     ZGre    T    A        0      0        2 
   6   chr6_48134154     ZHar    T    A        1      2        2 
   6   chr6_48134154   Sample    T    A        0      0        2 
   6   chr6_48138615     AAsi    A    G        0      0        2 
   6   chr6_48138615     AKia    A    G        0      0        2 
   6   chr6_48138615     AOna    A    G        0      0        2 
   6   chr6_48138615     ASom    A    G      0.5      1        2 
   6   chr6_48138615     HCab    A    G        0      0        2 
   6   chr6_48138615     HPrz    A    G        0      0        2 
   6   chr6_48138615     ZBoe    A    G        0      0        2 
   6   chr6_48138615     ZGre    A    G        0      0        2 
   6   chr6_48138615     ZHar    A    G        0      0        2 
   6   chr6_48138615   Sample    A    G        0      0        2 
   6   chr6_48145643     AAsi    G    C        0      0        2 
   6   chr6_48145643     AKia    G    C        0      0        2 
   6   chr6_48145643     AOna    G    C        0      0        2 
   6   chr6_48145643     ASom    G    C        0      0        2 
   6   chr6_48145643     HCab    G    C        0      0        2 
   6   chr6_48145643     HPrz    G    C        0      0        2 
   6   chr6_48145643     ZBoe    G    C        0      0        2 
   6   chr6_48145643     ZGre    G    C        0      0        2 
   6   chr6_48145643     ZHar    G    C      0.5      1        2 
   6   chr6_48145643   Sample    G    C        0      0        2 
   6   chr6_48147878     AAsi    C    T        0      0        2 
   6   chr6_48147878     AKia    C    T        0      0        2 
   6   chr6_48147878     AOna    C    T        0      0        2 
   6   chr6_48147878     ASom    C    T        0      0        2 
   6   chr6_48147878     HCab    C    T        1      2        2 
   6   chr6_48147878     HPrz    C    T        1      2        2 
   6   chr6_48147878     ZBoe    C    T        0      0        2 
   6   chr6_48147878     ZGre    C    T        0      0        2 
   6   chr6_48147878     ZHar    C    T        0      0        2 
   6   chr6_48147878   Sample    C    T        0      0        2 
   6   chr6_48155531     AAsi    T    G        0      0        2 
   6   chr6_48155531     AKia    T    G        1      2        2 
   6   chr6_48155531     AOna    T    G      0.5      1        2 
   6   chr6_48155531     ASom    T    G        0      0        2 
   6   chr6_48155531     HCab    T    G        0      0        2 
   6   chr6_48155531     HPrz    T    G        0      0        2 
   6   chr6_48155531     ZBoe    T    G        0      0        2 
   6   chr6_48155531     ZGre    T    G        0      0        2 
   6   chr6_48155531     ZHar    T    G        0      0        2 
   6   chr6_48155531   Sample    T    G        0      0        2 
   6   chr6_48155664     AAsi    T    A        0      0        2 
   6   chr6_48155664     AKia    T    A        1      2        2 
   6   chr6_48155664     AOna    T    A      0.5      1        2 
   6   chr6_48155664     ASom    T    A        0      0        2 
   6   chr6_48155664     HCab    T    A        0      0        2 
   6   chr6_48155664     HPrz    T    A        0      0        2 
   6   chr6_48155664     ZBoe    T    A        0      0        2 
   6   chr6_48155664     ZGre    T    A        0      0        2 
   6   chr6_48155664     ZHar    T    A        0      0        2 
   6   chr6_48155664   Sample    T    A        0      0        2 
   6   chr6_48163430     AAsi    T    A        0      0        2 
   6   chr6_48163430     AKia    T    A        1      2        2 
   6   chr6_48163430     AOna    T    A      0.5      1        2 
   6   chr6_48163430     ASom    T    A        0      0        2 
   6   chr6_48163430     HCab    T    A        0      0        2 
   6   chr6_48163430     HPrz    T    A        0      0        2 
   6   chr6_48163430     ZBoe    T    A        0      0        2 
   6   chr6_48163430     ZGre    T    A        0      0        2 
   6   chr6_48163430     ZHar    T    A        0      0        2 
   6   chr6_48163430   Sample    T    A        0      0        2 
   6   chr6_48166259     AAsi    C    G        0      0        2 
   6   chr6_48166259     AKia    C    G        0      0        2 
   6   chr6_48166259     AOna    C    G        0      0        2 
   6   chr6_48166259     ASom    C    G        0      0        2 
   6   chr6_48166259     HCab    C    G        0      0        2 
   6   chr6_48166259     HPrz    C    G        0      0        2 
   6   chr6_48166259     ZBoe    C    G        0      0        2 
   6   chr6_48166259     ZGre    C    G        0      0        2 
   6   chr6_48166259     ZHar    C    G      0.5      1        2 
   6   chr6_48166259   Sample    C    G        0      0        2 
   6   chr6_48169293     AAsi    A    G        0      0        2 
   6   chr6_48169293     AKia    A    G        0      0        2 
   6   chr6_48169293     AOna    A    G        0      0        2 
   6   chr6_48169293     ASom    A    G        0      0        2 
   6   chr6_48169293     HCab    A    G        0      0        2 
   6   chr6_48169293     HPrz    A    G      0.5      1        2 
   6   chr6_48169293     ZBoe    A    G        0      0        2 
   6   chr6_48169293     ZGre    A    G        0      0        2 
   6   chr6_48169293     ZHar    A    G        0      0        2 
   6   chr6_48169293   Sample    A    G        0      0        2 
   6   chr6_48171956     AAsi    A    T        0      0        2 
   6   chr6_48171956     AKia    A    T        0      0        2 
   6   chr6_48171956     AOna    A    T      0.5      1        2 
   6   chr6_48171956     ASom    A    T        0      0        2 
   6   chr6_48171956     HCab    A    T        0      0        2 
   6   chr6_48171956     HPrz    A    T        0      0        2 
   6   chr6_48171956     ZBoe    A    T        0      0        2 
   6   chr6_48171956     ZGre    A    T        0      0        2 
   6   chr6_48171956     ZHar    A    T        0      0        2 
   6   chr6_48171956   Sample    A    T        0      0        2 
   6   chr6_48187874     AAsi    T    C        0      0        2 
   6   chr6_48187874     AKia    T    C        0      0        2 
   6   chr6_48187874     AOna    T    C        0      0        2 
   6   chr6_48187874     ASom    T    C      0.5      1        2 
   6   chr6_48187874     HCab    T    C        0      0        2 
   6   chr6_48187874     HPrz    T    C        0      0        2 
   6   chr6_48187874     ZBoe    T    C        0      0        2 
   6   chr6_48187874     ZGre    T    C        0      0        2 
   6   chr6_48187874     ZHar    T    C        0      0        2 
   6   chr6_48187874   Sample    T    C        0      0        2 
   6   chr6_48189075     AAsi    T    C        0      0        2 
   6   chr6_48189075     AKia    T    C        0      0        2 
   6   chr6_48189075     AOna    T    C      0.5      1        2 
   6   chr6_48189075     ASom    T    C        0      0        2 
   6   chr6_48189075     HCab    T    C        0      0        2 
   6   chr6_48189075     HPrz    T    C        0      0        2 
   6   chr6_48189075     ZBoe    T    C        0      0        2 
   6   chr6_48189075     ZGre    T    C        0      0        2 
   6   chr6_48189075     ZHar    T    C        0      0        2 
   6   chr6_48189075   Sample    T    C        0      0        2 
   6   chr6_48189833     AAsi    C    T      0.5      1        2 
   6   chr6_48189833     AKia    C    T        0      0        2 
   6   chr6_48189833     AOna    C    T        0      0        2 
   6   chr6_48189833     ASom    C    T        0      0        2 
   6   chr6_48189833     HCab    C    T        0      0        2 
   6   chr6_48189833     HPrz    C    T        0      0        2 
   6   chr6_48189833     ZBoe    C    T        0      0        2 
   6   chr6_48189833     ZGre    C    T        0      0        2 
   6   chr6_48189833     ZHar    C    T        0      0        2 
   6   chr6_48189833   Sample    C    T        1      2        2 
   6   chr6_48190397     AAsi    G    T        0      0        2 
   6   chr6_48190397     AKia    G    T        0      0        2 
   6   chr6_48190397     AOna    G    T        0      0        2 
   6   chr6_48190397     ASom    G    T        0      0        2 
   6   chr6_48190397     HCab    G    T        0      0        2 
   6   chr6_48190397     HPrz    G    T        0      0        2 
   6   chr6_48190397     ZBoe    G    T        0      0        2 
   6   chr6_48190397     ZGre    G    T        0      0        2 
   6   chr6_48190397     ZHar    G    T        1      2        2 
   6   chr6_48190397   Sample    G    T        0      0        2 
   6   chr6_48193446     AAsi    G    A        0      0        2 
   6   chr6_48193446     AKia    G    A        1      2        2 
   6   chr6_48193446     AOna    G    A      0.5      1        2 
   6   chr6_48193446     ASom    G    A        0      0        2 
   6   chr6_48193446     HCab    G    A        0      0        2 
   6   chr6_48193446     HPrz    G    A        0      0        2 
   6   chr6_48193446     ZBoe    G    A        1      2        2 
   6   chr6_48193446     ZGre    G    A        1      2        2 
   6   chr6_48193446     ZHar    G    A        1      2        2 
   6   chr6_48193446   Sample    G    A        0      0        2 
   6   chr6_48193597     AAsi    G    T        0      0        2 
   6   chr6_48193597     AKia    G    T        0      0        2 
   6   chr6_48193597     AOna    G    T      0.5      1        2 
   6   chr6_48193597     ASom    G    T        0      0        2 
   6   chr6_48193597     HCab    G    T        0      0        2 
   6   chr6_48193597     HPrz    G    T        0      0        2 
   6   chr6_48193597     ZBoe    G    T        0      0        2 
   6   chr6_48193597     ZGre    G    T        0      0        2 
   6   chr6_48193597     ZHar    G    T        0      0        2 
   6   chr6_48193597   Sample    G    T        0      0        2 
   6   chr6_48194222     AAsi    A    G        0      0        2 
   6   chr6_48194222     AKia    A    G      0.5      1        2 
   6   chr6_48194222     AOna    A    G        0      0        2 
   6   chr6_48194222     ASom    A    G        0      0        2 
   6   chr6_48194222     HCab    A    G        0      0        2 
   6   chr6_48194222     HPrz    A    G        0      0        2 
   6   chr6_48194222     ZBoe    A    G        0      0        2 
   6   chr6_48194222     ZGre    A    G        0      0        2 
   6   chr6_48194222     ZHar    A    G      0.5      1        2 
   6   chr6_48194222   Sample    A    G        0      0        2 
   6   chr6_48197425     AAsi    A    T        0      0        2 
   6   chr6_48197425     AKia    A    T        0      0        2 
   6   chr6_48197425     AOna    A    T        0      0        2 
   6   chr6_48197425     ASom    A    T        0      0        2 
   6   chr6_48197425     HCab    A    T        0      0        2 
   6   chr6_48197425     HPrz    A    T        0      0        2 
   6   chr6_48197425     ZBoe    A    T        1      2        2 
   6   chr6_48197425     ZGre    A    T        0      0        2 
   6   chr6_48197425     ZHar    A    T        0      0        2 
   6   chr6_48197425   Sample    A    T        0      0        2 
   6   chr6_48198941     AAsi    A    G        0      0        2 
   6   chr6_48198941     AKia    A    G        0      0        2 
   6   chr6_48198941     AOna    A    G        0      0        2 
   6   chr6_48198941     ASom    A    G        0      0        2 
   6   chr6_48198941     HCab    A    G        0      0        2 
   6   chr6_48198941     HPrz    A    G      0.5      1        2 
   6   chr6_48198941     ZBoe    A    G        0      0        2 
   6   chr6_48198941     ZGre    A    G        0      0        2 
   6   chr6_48198941     ZHar    A    G        0      0        2 
   6   chr6_48198941   Sample    A    G        0      0        2 
   6   chr6_48205871     AAsi    G    A        0      0        2 
   6   chr6_48205871     AKia    G    A      0.5      1        2 
   6   chr6_48205871     AOna    G    A        0      0        2 
   6   chr6_48205871     ASom    G    A        0      0        2 
   6   chr6_48205871     HCab    G    A        0      0        2 
   6   chr6_48205871     HPrz    G    A        0      0        2 
   6   chr6_48205871     ZBoe    G    A        0      0        2 
   6   chr6_48205871     ZGre    G    A        0      0        2 
   6   chr6_48205871     ZHar    G    A        0      0        2 
   6   chr6_48205871   Sample    G    A        0      0        2 
   6   chr6_48206339     AAsi    C    T        1      2        2 
   6   chr6_48206339     AKia    C    T        0      0        2 
   6   chr6_48206339     AOna    C    T        0      0        2 
   6   chr6_48206339     ASom    C    T        1      2        2 
   6   chr6_48206339     HCab    C    T        0      0        2 
   6   chr6_48206339     HPrz    C    T        0      0        2 
   6   chr6_48206339     ZBoe    C    T        0      0        2 
   6   chr6_48206339     ZGre    C    T        0      0        2 
   6   chr6_48206339     ZHar    C    T        0      0        2 
   6   chr6_48206339   Sample    C    T        1      2        2 
   6   chr6_48209867     AAsi    A    G        0      0        2 
   6   chr6_48209867     AKia    A    G        0      0        2 
   6   chr6_48209867     AOna    A    G        0      0        2 
   6   chr6_48209867     ASom    A    G        0      0        2 
   6   chr6_48209867     HCab    A    G        0      0        2 
   6   chr6_48209867     HPrz    A    G        0      0        2 
   6   chr6_48209867     ZBoe    A    G        0      0        2 
   6   chr6_48209867     ZGre    A    G        1      2        2 
   6   chr6_48209867     ZHar    A    G        0      0        2 
   6   chr6_48209867   Sample    A    G        0      0        2 
   6   chr6_48230471     AAsi    C    T        0      0        2 
   6   chr6_48230471     AKia    C    T        0      0        2 
   6   chr6_48230471     AOna    C    T        0      0        2 
   6   chr6_48230471     ASom    C    T        0      0        2 
   6   chr6_48230471     HCab    C    T        1      2        2 
   6   chr6_48230471     HPrz    C    T        1      2        2 
   6   chr6_48230471     ZBoe    C    T        0      0        2 
   6   chr6_48230471     ZGre    C    T        0      0        2 
   6   chr6_48230471     ZHar    C    T        0      0        2 
   6   chr6_48230471   Sample    C    T        0      0        2 
   6   chr6_48242602     AAsi    G    C        0      0        2 
   6   chr6_48242602     AKia    G    C        0      0        2 
   6   chr6_48242602     AOna    G    C        1      2        2 
   6   chr6_48242602     ASom    G    C        0      0        2 
   6   chr6_48242602     HCab    G    C        0      0        2 
   6   chr6_48242602     HPrz    G    C        0      0        2 
   6   chr6_48242602     ZBoe    G    C        0      0        2 
   6   chr6_48242602     ZGre    G    C        0      0        2 
   6   chr6_48242602     ZHar    G    C        0      0        2 
   6   chr6_48242602   Sample    G    C        0      0        2 
   6   chr6_48258194     AAsi    A    G        0      0        2 
   6   chr6_48258194     AKia    A    G        0      0        2 
   6   chr6_48258194     AOna    A    G        0      0        2 
   6   chr6_48258194     ASom    A    G        0      0        2 
   6   chr6_48258194     HCab    A    G        0      0        2 
   6   chr6_48258194     HPrz    A    G        0      0        2 
   6   chr6_48258194     ZBoe    A    G        0      0        2 
   6   chr6_48258194     ZGre    A    G      0.5      1        2 
   6   chr6_48258194     ZHar    A    G        0      0        2 
   6   chr6_48258194   Sample    A    G        0      0        2 
   6   chr6_48269293     AAsi    G    T        0      0        2 
   6   chr6_48269293     AKia    G    T        0      0        2 
   6   chr6_48269293     AOna    G    T        0      0        2 
   6   chr6_48269293     ASom    G    T        0      0        2 
   6   chr6_48269293     HCab    G    T        0      0        2 
   6   chr6_48269293     HPrz    G    T        0      0        2 
   6   chr6_48269293     ZBoe    G    T      0.5      1        2 
   6   chr6_48269293     ZGre    G    T        0      0        2 
   6   chr6_48269293     ZHar    G    T        0      0        2 
   6   chr6_48269293   Sample    G    T        0      0        2 
   6   chr6_48272761     AAsi    T    G        0      0        2 
   6   chr6_48272761     AKia    T    G        0      0        2 
   6   chr6_48272761     AOna    T    G        0      0        2 
   6   chr6_48272761     ASom    T    G        0      0        2 
   6   chr6_48272761     HCab    T    G        0      0        2 
   6   chr6_48272761     HPrz    T    G        0      0        2 
   6   chr6_48272761     ZBoe    T    G      0.5      1        2 
   6   chr6_48272761     ZGre    T    G        0      0        2 
   6   chr6_48272761     ZHar    T    G        0      0        2 
   6   chr6_48272761   Sample    T    G        0      0        2 
   6   chr6_48284025     AAsi    T    C        0      0        2 
   6   chr6_48284025     AKia    T    C        0      0        2 
   6   chr6_48284025     AOna    T    C        0      0        2 
   6   chr6_48284025     ASom    T    C        0      0        2 
   6   chr6_48284025     HCab    T    C        0      0        2 
   6   chr6_48284025     HPrz    T    C        0      0        2 
   6   chr6_48284025     ZBoe    T    C      0.5      1        2 
   6   chr6_48284025     ZGre    T    C        0      0        2 
   6   chr6_48284025     ZHar    T    C        0      0        2 
   6   chr6_48284025   Sample    T    C        0      0        2 
   6   chr6_48288837     AAsi    G    T        0      0        2 
   6   chr6_48288837     AKia    G    T      0.5      1        2 
   6   chr6_48288837     AOna    G    T        1      2        2 
   6   chr6_48288837     ASom    G    T        0      0        2 
   6   chr6_48288837     HCab    G    T        0      0        2 
   6   chr6_48288837     HPrz    G    T        0      0        2 
   6   chr6_48288837     ZBoe    G    T        0      0        2 
   6   chr6_48288837     ZGre    G    T        0      0        2 
   6   chr6_48288837     ZHar    G    T        0      0        2 
   6   chr6_48288837   Sample    G    T        0      0        2 
   6   chr6_48292303     AAsi    G    A        0      0        2 
   6   chr6_48292303     AKia    G    A        0      0        2 
   6   chr6_48292303     AOna    G    A        0      0        2 
   6   chr6_48292303     ASom    G    A        0      0        2 
   6   chr6_48292303     HCab    G    A        1      2        2 
   6   chr6_48292303     HPrz    G    A        1      2        2 
   6   chr6_48292303     ZBoe    G    A        0      0        2 
   6   chr6_48292303     ZGre    G    A        0      0        2 
   6   chr6_48292303     ZHar    G    A        0      0        2 
   6   chr6_48292303   Sample    G    A        0      0        2 
   6   chr6_48298889     AAsi    G    C        0      0        2 
   6   chr6_48298889     AKia    G    C        0      0        2 
   6   chr6_48298889     AOna    G    C        0      0        2 
   6   chr6_48298889     ASom    G    C        0      0        2 
   6   chr6_48298889     HCab    G    C        1      2        2 
   6   chr6_48298889     HPrz    G    C        1      2        2 
   6   chr6_48298889     ZBoe    G    C        0      0        2 
   6   chr6_48298889     ZGre    G    C        0      0        2 
   6   chr6_48298889     ZHar    G    C        0      0        2 
   6   chr6_48298889   Sample    G    C        0      0        2 
   6   chr6_48303286     AAsi    G    A        0      0        2 
   6   chr6_48303286     AKia    G    A        0      0        2 
   6   chr6_48303286     AOna    G    A        0      0        2 
   6   chr6_48303286     ASom    G    A        0      0        2 
   6   chr6_48303286     HCab    G    A        0      0        2 
   6   chr6_48303286     HPrz    G    A      0.5      1        2 
   6   chr6_48303286     ZBoe    G    A        0      0        2 
   6   chr6_48303286     ZGre    G    A        0      0        2 
   6   chr6_48303286     ZHar    G    A        0      0        2 
   6   chr6_48303286   Sample    G    A        0      0        2 
   6   chr6_48305434     AAsi    T    C        0      0        2 
   6   chr6_48305434     AKia    T    C        0      0        2 
   6   chr6_48305434     AOna    T    C        0      0        2 
   6   chr6_48305434     ASom    T    C        0      0        2 
   6   chr6_48305434     HCab    T    C        1      2        2 
   6   chr6_48305434     HPrz    T    C        1      2        2 
   6   chr6_48305434     ZBoe    T    C        0      0        2 
   6   chr6_48305434     ZGre    T    C        0      0        2 
   6   chr6_48305434     ZHar    T    C        0      0        2 
   6   chr6_48305434   Sample    T    C        0      0        2 
   6   chr6_48310658     AAsi    T    A        0      0        2 
   6   chr6_48310658     AKia    T    A        0      0        2 
   6   chr6_48310658     AOna    T    A        0      0        2 
   6   chr6_48310658     ASom    T    A        0      0        2 
   6   chr6_48310658     HCab    T    A        1      2        2 
   6   chr6_48310658     HPrz    T    A        1      2        2 
   6   chr6_48310658     ZBoe    T    A        0      0        2 
   6   chr6_48310658     ZGre    T    A        0      0        2 
   6   chr6_48310658     ZHar    T    A        0      0        2 
   6   chr6_48310658   Sample    T    A        0      0        2 
   6   chr6_48317571     AAsi    T    C        0      0        2 
   6   chr6_48317571     AKia    T    C        0      0        2 
   6   chr6_48317571     AOna    T    C        0      0        2 
   6   chr6_48317571     ASom    T    C        0      0        2 
   6   chr6_48317571     HCab    T    C        1      2        2 
   6   chr6_48317571     HPrz    T    C        1      2        2 
   6   chr6_48317571     ZBoe    T    C        0      0        2 
   6   chr6_48317571     ZGre    T    C        0      0        2 
   6   chr6_48317571     ZHar    T    C        0      0        2 
   6   chr6_48317571   Sample    T    C        0      0        2 
   6   chr6_48321438     AAsi    C    T        0      0        2 
   6   chr6_48321438     AKia    C    T        0      0        2 
   6   chr6_48321438     AOna    C    T        0      0        2 
   6   chr6_48321438     ASom    C    T        0      0        2 
   6   chr6_48321438     HCab    C    T        1      2        2 
   6   chr6_48321438     HPrz    C    T        1      2        2 
   6   chr6_48321438     ZBoe    C    T        0      0        2 
   6   chr6_48321438     ZGre    C    T        0      0        2 
   6   chr6_48321438     ZHar    C    T        0      0        2 
   6   chr6_48321438   Sample    C    T        0      0        2 
   6   chr6_48327775     AAsi    T    C      0.5      1        2 
   6   chr6_48327775     AKia    T    C        0      0        2 
   6   chr6_48327775     AOna    T    C        0      0        2 
   6   chr6_48327775     ASom    T    C        0      0        2 
   6   chr6_48327775     HCab    T    C        0      0        2 
   6   chr6_48327775     HPrz    T    C        0      0        2 
   6   chr6_48327775     ZBoe    T    C        0      0        2 
   6   chr6_48327775     ZGre    T    C        0      0        2 
   6   chr6_48327775     ZHar    T    C        0      0        2 
   6   chr6_48327775   Sample    T    C        0      0        2 
   6   chr6_48329661     AAsi    T    A        0      0        2 
   6   chr6_48329661     AKia    T    A        0      0        2 
   6   chr6_48329661     AOna    T    A      0.5      1        2 
   6   chr6_48329661     ASom    T    A        0      0        2 
   6   chr6_48329661     HCab    T    A        0      0        2 
   6   chr6_48329661     HPrz    T    A        0      0        2 
   6   chr6_48329661     ZBoe    T    A        0      0        2 
   6   chr6_48329661     ZGre    T    A        0      0        2 
   6   chr6_48329661     ZHar    T    A        0      0        2 
   6   chr6_48329661   Sample    T    A        0      0        2 
   6   chr6_48336926     AAsi    A    G      0.5      1        2 
   6   chr6_48336926     AKia    A    G        0      0        2 
   6   chr6_48336926     AOna    A    G        0      0        2 
   6   chr6_48336926     ASom    A    G        0      0        2 
   6   chr6_48336926     HCab    A    G        0      0        2 
   6   chr6_48336926     HPrz    A    G        0      0        2 
   6   chr6_48336926     ZBoe    A    G        0      0        2 
   6   chr6_48336926     ZGre    A    G        0      0        2 
   6   chr6_48336926     ZHar    A    G        0      0        2 
   6   chr6_48336926   Sample    A    G        0      0        2 
   6   chr6_48344155     AAsi    A    G        0      0        2 
   6   chr6_48344155     AKia    A    G        0      0        2 
   6   chr6_48344155     AOna    A    G        0      0        2 
   6   chr6_48344155     ASom    A    G        0      0        2 
   6   chr6_48344155     HCab    A    G        1      2        2 
   6   chr6_48344155     HPrz    A    G        1      2        2 
   6   chr6_48344155     ZBoe    A    G        0      0        2 
   6   chr6_48344155     ZGre    A    G        0      0        2 
   6   chr6_48344155     ZHar    A    G        0      0        2 
   6   chr6_48344155   Sample    A    G        0      0        2 
   6   chr6_48347602     AAsi    G    T        1      2        2 
   6   chr6_48347602     AKia    G    T        0      0        2 
   6   chr6_48347602     AOna    G    T        0      0        2 
   6   chr6_48347602     ASom    G    T        1      2        2 
   6   chr6_48347602     HCab    G    T        0      0        2 
   6   chr6_48347602     HPrz    G    T        0      0        2 
   6   chr6_48347602     ZBoe    G    T        0      0        2 
   6   chr6_48347602     ZGre    G    T        0      0        2 
   6   chr6_48347602     ZHar    G    T        0      0        2 
   6   chr6_48347602   Sample    G    T        1      2        2 
   6   chr6_48351948     AAsi    A    G        0      0        2 
   6   chr6_48351948     AKia    A    G        1      2        2 
   6   chr6_48351948     AOna    A    G        0      0        2 
   6   chr6_48351948     ASom    A    G        0      0        2 
   6   chr6_48351948     HCab    A    G        0      0        2 
   6   chr6_48351948     HPrz    A    G        0      0        2 
   6   chr6_48351948     ZBoe    A    G        0      0        2 
   6   chr6_48351948     ZGre    A    G        0      0        2 
   6   chr6_48351948     ZHar    A    G        0      0        2 
   6   chr6_48351948   Sample    A    G        0      0        2 
   6   chr6_48361647     AAsi    G    A        0      0        2 
   6   chr6_48361647     AKia    G    A        0      0        2 
   6   chr6_48361647     AOna    G    A      0.5      1        2 
   6   chr6_48361647     ASom    G    A        0      0        2 
   6   chr6_48361647     HCab    G    A        0      0        2 
   6   chr6_48361647     HPrz    G    A        0      0        2 
   6   chr6_48361647     ZBoe    G    A        0      0        2 
   6   chr6_48361647     ZGre    G    A        0      0        2 
   6   chr6_48361647     ZHar    G    A        0      0        2 
   6   chr6_48361647   Sample    G    A        0      0        2 
   6   chr6_48363097     AAsi    T    C        0      0        2 
   6   chr6_48363097     AKia    T    C        0      0        2 
   6   chr6_48363097     AOna    T    C        0      0        2 
   6   chr6_48363097     ASom    T    C        0      0        2 
   6   chr6_48363097     HCab    T    C        0      0        2 
   6   chr6_48363097     HPrz    T    C        0      0        2 
   6   chr6_48363097     ZBoe    T    C        0      0        2 
   6   chr6_48363097     ZGre    T    C      0.5      1        2 
   6   chr6_48363097     ZHar    T    C        0      0        2 
   6   chr6_48363097   Sample    T    C        0      0        2 
   6   chr6_48372839     AAsi    C    T      0.5      1        2 
   6   chr6_48372839     AKia    C    T        0      0        2 
   6   chr6_48372839     AOna    C    T        0      0        2 
   6   chr6_48372839     ASom    C    T        0      0        2 
   6   chr6_48372839     HCab    C    T        0      0        2 
   6   chr6_48372839     HPrz    C    T        0      0        2 
   6   chr6_48372839     ZBoe    C    T        0      0        2 
   6   chr6_48372839     ZGre    C    T        0      0        2 
   6   chr6_48372839     ZHar    C    T        0      0        2 
   6   chr6_48372839   Sample    C    T        0      0        2 
   6   chr6_48375255     AAsi    A    G        1      2        2 
   6   chr6_48375255     AKia    A    G        0      0        2 
   6   chr6_48375255     AOna    A    G        0      0        2 
   6   chr6_48375255     ASom    A    G        1      2        2 
   6   chr6_48375255     HCab    A    G        0      0        2 
   6   chr6_48375255     HPrz    A    G        0      0        2 
   6   chr6_48375255     ZBoe    A    G        0      0        2 
   6   chr6_48375255     ZGre    A    G        0      0        2 
   6   chr6_48375255     ZHar    A    G        0      0        2 
   6   chr6_48375255   Sample    A    G        1      2        2 
   6   chr6_48383749     AAsi    C    T        0      0        2 
   6   chr6_48383749     AKia    C    T        0      0        2 
   6   chr6_48383749     AOna    C    T        0      0        2 
   6   chr6_48383749     ASom    C    T        0      0        2 
   6   chr6_48383749     HCab    C    T        0      0        2 
   6   chr6_48383749     HPrz    C    T        0      0        2 
   6   chr6_48383749     ZBoe    C    T        1      2        2 
   6   chr6_48383749     ZGre    C    T        0      0        2 
   6   chr6_48383749     ZHar    C    T        0      0        2 
   6   chr6_48383749   Sample    C    T        0      0        2 
   6   chr6_48384918     AAsi    T    C        0      0        2 
   6   chr6_48384918     AKia    T    C        0      0        2 
   6   chr6_48384918     AOna    T    C        0      0        2 
   6   chr6_48384918     ASom    T    C        0      0        2 
   6   chr6_48384918     HCab    T    C        1      2        2 
   6   chr6_48384918     HPrz    T    C        1      2        2 
   6   chr6_48384918     ZBoe    T    C        0      0        2 
   6   chr6_48384918     ZGre    T    C        0      0        2 
   6   chr6_48384918     ZHar    T    C        0      0        2 
   6   chr6_48384918   Sample    T    C        0      0        2 
   6   chr6_48395871     AAsi    T    A        0      0        2 
   6   chr6_48395871     AKia    T    A        0      0        2 
   6   chr6_48395871     AOna    T    A        0      0        2 
   6   chr6_48395871     ASom    T    A        0      0        2 
   6   chr6_48395871     HCab    T    A        1      2        2 
   6   chr6_48395871     HPrz    T    A        1      2        2 
   6   chr6_48395871     ZBoe    T    A        0      0        2 
   6   chr6_48395871     ZGre    T    A        0      0        2 
   6   chr6_48395871     ZHar    T    A        0      0        2 
   6   chr6_48395871   Sample    T    A        0      0        2 
   6   chr6_48396046     AAsi    T    C        0      0        2 
   6   chr6_48396046     AKia    T    C        0      0        2 
   6   chr6_48396046     AOna    T    C        0      0        2 
   6   chr6_48396046     ASom    T    C        0      0        2 
   6   chr6_48396046     HCab    T    C        1      2        2 
   6   chr6_48396046     HPrz    T    C        1      2        2 
   6   chr6_48396046     ZBoe    T    C        0      0        2 
   6   chr6_48396046     ZGre    T    C        0      0        2 
   6   chr6_48396046     ZHar    T    C        0      0        2 
   6   chr6_48396046   Sample    T    C        0      0        2 
   6   chr6_48399083     AAsi    G    A        0      0        2 
   6   chr6_48399083     AKia    G    A        0      0        2 
   6   chr6_48399083     AOna    G    A        0      0        2 
   6   chr6_48399083     ASom    G    A        0      0        2 
   6   chr6_48399083     HCab    G    A        1      2        2 
   6   chr6_48399083     HPrz    G    A        1      2        2 
   6   chr6_48399083     ZBoe    G    A        0      0        2 
   6   chr6_48399083     ZGre    G    A        0      0        2 
   6   chr6_48399083     ZHar    G    A        0      0        2 
   6   chr6_48399083   Sample    G    A        0      0        2 
   6   chr6_48402255     AAsi    T    C        0      0        2 
   6   chr6_48402255     AKia    T    C        0      0        2 
   6   chr6_48402255     AOna    T    C        0      0        2 
   6   chr6_48402255     ASom    T    C        0      0        2 
   6   chr6_48402255     HCab    T    C        0      0        2 
   6   chr6_48402255     HPrz    T    C        0      0        2 
   6   chr6_48402255     ZBoe    T    C        1      2        2 
   6   chr6_48402255     ZGre    T    C        0      0        2 
   6   chr6_48402255     ZHar    T    C        0      0        2 
   6   chr6_48402255   Sample    T    C        0      0        2 
   6   chr6_48404527     AAsi    T    C        1      2        2 
   6   chr6_48404527     AKia    T    C        0      0        2 
   6   chr6_48404527     AOna    T    C        0      0        2 
   6   chr6_48404527     ASom    T    C      0.5      1        2 
   6   chr6_48404527     HCab    T    C        0      0        2 
   6   chr6_48404527     HPrz    T    C        0      0        2 
   6   chr6_48404527     ZBoe    T    C        0      0        2 
   6   chr6_48404527     ZGre    T    C        0      0        2 
   6   chr6_48404527     ZHar    T    C        0      0        2 
   6   chr6_48404527   Sample    T    C        1      2        2 
   6   chr6_48414157     AAsi    T    A        0      0        2 
   6   chr6_48414157     AKia    T    A        0      0        2 
   6   chr6_48414157     AOna    T    A      0.5      1        2 
   6   chr6_48414157     ASom    T    A        0      0        2 
   6   chr6_48414157     HCab    T    A        0      0        2 
   6   chr6_48414157     HPrz    T    A        0      0        2 
   6   chr6_48414157     ZBoe    T    A        0      0        2 
   6   chr6_48414157     ZGre    T    A        0      0        2 
   6   chr6_48414157     ZHar    T    A        0      0        2 
   6   chr6_48414157   Sample    T    A        0      0        2 
   6   chr6_48417597     AAsi    T    C        0      0        2 
   6   chr6_48417597     AKia    T    C        0      0        2 
   6   chr6_48417597     AOna    T    C        0      0        2 
   6   chr6_48417597     ASom    T    C      0.5      1        2 
   6   chr6_48417597     HCab    T    C        0      0        2 
   6   chr6_48417597     HPrz    T    C        0      0        2 
   6   chr6_48417597     ZBoe    T    C        0      0        2 
   6   chr6_48417597     ZGre    T    C        0      0        2 
   6   chr6_48417597     ZHar    T    C        0      0        2 
   6   chr6_48417597   Sample    T    C        1      2        2 
   6   chr6_48422781     AAsi    G    A        0      0        2 
   6   chr6_48422781     AKia    G    A      0.5      1        2 
   6   chr6_48422781     AOna    G    A        0      0        2 
   6   chr6_48422781     ASom    G    A        0      0        2 
   6   chr6_48422781     HCab    G    A        0      0        2 
   6   chr6_48422781     HPrz    G    A        0      0        2 
   6   chr6_48422781     ZBoe    G    A        0      0        2 
   6   chr6_48422781     ZGre    G    A        0      0        2 
   6   chr6_48422781     ZHar    G    A        0      0        2 
   6   chr6_48422781   Sample    G    A        0      0        2 
   6   chr6_48426047     AAsi    C    T        0      0        2 
   6   chr6_48426047     AKia    C    T        0      0        2 
   6   chr6_48426047     AOna    C    T        0      0        2 
   6   chr6_48426047     ASom    C    T        0      0        2 
   6   chr6_48426047     HCab    C    T        0      0        2 
   6   chr6_48426047     HPrz    C    T        0      0        2 
   6   chr6_48426047     ZBoe    C    T        1      2        2 
   6   chr6_48426047     ZGre    C    T        0      0        2 
   6   chr6_48426047     ZHar    C    T        0      0        2 
   6   chr6_48426047   Sample    C    T        0      0        2 
   6   chr6_48432565     AAsi    C    T        0      0        2 
   6   chr6_48432565     AKia    C    T        0      0        2 
   6   chr6_48432565     AOna    C    T        0      0        2 
   6   chr6_48432565     ASom    C    T        0      0        2 
   6   chr6_48432565     HCab    C    T        1      2        2 
   6   chr6_48432565     HPrz    C    T      0.5      1        2 
   6   chr6_48432565     ZBoe    C    T        0      0        2 
   6   chr6_48432565     ZGre    C    T        0      0        2 
   6   chr6_48432565     ZHar    C    T        0      0        2 
   6   chr6_48432565   Sample    C    T        0      0        2 
   6   chr6_48433108     AAsi    C    T        0      0        2 
   6   chr6_48433108     AKia    C    T        0      0        2 
   6   chr6_48433108     AOna    C    T        0      0        2 
   6   chr6_48433108     ASom    C    T        0      0        2 
   6   chr6_48433108     HCab    C    T        0      0        2 
   6   chr6_48433108     HPrz    C    T      0.5      1        2 
   6   chr6_48433108     ZBoe    C    T        0      0        2 
   6   chr6_48433108     ZGre    C    T        0      0        2 
   6   chr6_48433108     ZHar    C    T        0      0        2 
   6   chr6_48433108   Sample    C    T        0      0        2 
   6   chr6_48435603     AAsi    C    T        0      0        2 
   6   chr6_48435603     AKia    C    T        0      0        2 
   6   chr6_48435603     AOna    C    T        0      0        2 
   6   chr6_48435603     ASom    C    T        0      0        2 
   6   chr6_48435603     HCab    C    T        0      0        2 
   6   chr6_48435603     HPrz    C    T        0      0        2 
   6   chr6_48435603     ZBoe    C    T        1      2        2 
   6   chr6_48435603     ZGre    C    T        1      2        2 
   6   chr6_48435603     ZHar    C    T        1      2        2 
   6   chr6_48435603   Sample    C    T        0      0        2 
   6   chr6_48443189     AAsi    C    T        0      0        2 
   6   chr6_48443189     AKia    C    T        0      0        2 
   6   chr6_48443189     AOna    C    T        0      0        2 
   6   chr6_48443189     ASom    C    T        0      0        2 
   6   chr6_48443189     HCab    C    T        1      2        2 
   6   chr6_48443189     HPrz    C    T        1      2        2 
   6   chr6_48443189     ZBoe    C    T        0      0        2 
   6   chr6_48443189     ZGre    C    T        0      0        2 
   6   chr6_48443189     ZHar    C    T        0      0        2 
   6   chr6_48443189   Sample    C    T        0      0        2 
   6   chr6_48447712     AAsi    T    G        0      0        2 
   6   chr6_48447712     AKia    T    G        0      0        2 
   6   chr6_48447712     AOna    T    G        0      0        2 
   6   chr6_48447712     ASom    T    G        0      0        2 
   6   chr6_48447712     HCab    T    G        0      0        2 
   6   chr6_48447712     HPrz    T    G      0.5      1        2 
   6   chr6_48447712     ZBoe    T    G        0      0        2 
   6   chr6_48447712     ZGre    T    G        0      0        2 
   6   chr6_48447712     ZHar    T    G        0      0        2 
   6   chr6_48447712   Sample    T    G        0      0        2 
   6   chr6_48452508     AAsi    G    C        0      0        2 
   6   chr6_48452508     AKia    G    C        0      0        2 
   6   chr6_48452508     AOna    G    C        0      0        2 
   6   chr6_48452508     ASom    G    C        0      0        2 
   6   chr6_48452508     HCab    G    C        0      0        2 
   6   chr6_48452508     HPrz    G    C      0.5      1        2 
   6   chr6_48452508     ZBoe    G    C        0      0        2 
   6   chr6_48452508     ZGre    G    C        0      0        2 
   6   chr6_48452508     ZHar    G    C        0      0        2 
   6   chr6_48452508   Sample    G    C        0      0        2 
   6   chr6_48459918     AAsi    G    C        0      0        2 
   6   chr6_48459918     AKia    G    C        0      0        2 
   6   chr6_48459918     AOna    G    C        0      0        2 
   6   chr6_48459918     ASom    G    C        0      0        2 
   6   chr6_48459918     HCab    G    C        0      0        2 
   6   chr6_48459918     HPrz    G    C        0      0        2 
   6   chr6_48459918     ZBoe    G    C        0      0        2 
   6   chr6_48459918     ZGre    G    C        0      0        2 
   6   chr6_48459918     ZHar    G    C        1      2        2 
   6   chr6_48459918   Sample    G    C        0      0        2 
   6   chr6_48461209     AAsi    C    T        0      0        2 
   6   chr6_48461209     AKia    C    T        0      0        2 
   6   chr6_48461209     AOna    C    T        0      0        2 
   6   chr6_48461209     ASom    C    T        0      0        2 
   6   chr6_48461209     HCab    C    T        0      0        2 
   6   chr6_48461209     HPrz    C    T      0.5      1        2 
   6   chr6_48461209     ZBoe    C    T        0      0        2 
   6   chr6_48461209     ZGre    C    T        0      0        2 
   6   chr6_48461209     ZHar    C    T        0      0        2 
   6   chr6_48461209   Sample    C    T        0      0        2 
   6   chr6_48461491     AAsi    T    G        0      0        2 
   6   chr6_48461491     AKia    T    G        0      0        2 
   6   chr6_48461491     AOna    T    G        0      0        2 
   6   chr6_48461491     ASom    T    G        0      0        2 
   6   chr6_48461491     HCab    T    G        1      2        2 
   6   chr6_48461491     HPrz    T    G        1      2        2 
   6   chr6_48461491     ZBoe    T    G        0      0        2 
   6   chr6_48461491     ZGre    T    G        0      0        2 
   6   chr6_48461491     ZHar    T    G        0      0        2 
   6   chr6_48461491   Sample    T    G        0      0        2 
   6   chr6_48465666     AAsi    T    C        0      0        2 
   6   chr6_48465666     AKia    T    C        0      0        2 
   6   chr6_48465666     AOna    T    C        0      0        2 
   6   chr6_48465666     ASom    T    C        0      0        2 
   6   chr6_48465666     HCab    T    C        0      0        2 
   6   chr6_48465666     HPrz    T    C        0      0        2 
   6   chr6_48465666     ZBoe    T    C        0      0        2 
   6   chr6_48465666     ZGre    T    C        0      0        2 
   6   chr6_48465666     ZHar    T    C        1      2        2 
   6   chr6_48465666   Sample    T    C        0      0        2 
   6   chr6_48468310     AAsi    G    A        0      0        2 
   6   chr6_48468310     AKia    G    A        0      0        2 
   6   chr6_48468310     AOna    G    A        0      0        2 
   6   chr6_48468310     ASom    G    A        0      0        2 
   6   chr6_48468310     HCab    G    A        0      0        2 
   6   chr6_48468310     HPrz    G    A        0      0        2 
   6   chr6_48468310     ZBoe    G    A        0      0        2 
   6   chr6_48468310     ZGre    G    A        0      0        2 
   6   chr6_48468310     ZHar    G    A      0.5      1        2 
   6   chr6_48468310   Sample    G    A        0      0        2 
   6   chr6_48472987     AAsi    C    T        1      2        2 
   6   chr6_48472987     AKia    C    T        0      0        2 
   6   chr6_48472987     AOna    C    T        0      0        2 
   6   chr6_48472987     ASom    C    T        1      2        2 
   6   chr6_48472987     HCab    C    T        0      0        2 
   6   chr6_48472987     HPrz    C    T        0      0        2 
   6   chr6_48472987     ZBoe    C    T        0      0        2 
   6   chr6_48472987     ZGre    C    T        0      0        2 
   6   chr6_48472987     ZHar    C    T        0      0        2 
   6   chr6_48472987   Sample    C    T        1      2        2 
   6   chr6_48479310     AAsi    T    C        0      0        2 
   6   chr6_48479310     AKia    T    C        0      0        2 
   6   chr6_48479310     AOna    T    C        0      0        2 
   6   chr6_48479310     ASom    T    C        0      0        2 
   6   chr6_48479310     HCab    T    C        1      2        2 
   6   chr6_48479310     HPrz    T    C        1      2        2 
   6   chr6_48479310     ZBoe    T    C        0      0        2 
   6   chr6_48479310     ZGre    T    C        0      0        2 
   6   chr6_48479310     ZHar    T    C        0      0        2 
   6   chr6_48479310   Sample    T    C        0      0        2 
   6   chr6_48490042     AAsi    C    T        0      0        2 
   6   chr6_48490042     AKia    C    T        0      0        2 
   6   chr6_48490042     AOna    C    T        0      0        2 
   6   chr6_48490042     ASom    C    T        0      0        2 
   6   chr6_48490042     HCab    C    T        0      0        2 
   6   chr6_48490042     HPrz    C    T        0      0        2 
   6   chr6_48490042     ZBoe    C    T        1      2        2 
   6   chr6_48490042     ZGre    C    T        0      0        2 
   6   chr6_48490042     ZHar    C    T        0      0        2 
   6   chr6_48490042   Sample    C    T        0      0        2 
   6   chr6_48495800     AAsi    A    G        0      0        2 
   6   chr6_48495800     AKia    A    G        0      0        2 
   6   chr6_48495800     AOna    A    G        0      0        2 
   6   chr6_48495800     ASom    A    G        0      0        2 
   6   chr6_48495800     HCab    A    G        1      2        2 
   6   chr6_48495800     HPrz    A    G        1      2        2 
   6   chr6_48495800     ZBoe    A    G        0      0        2 
   6   chr6_48495800     ZGre    A    G        0      0        2 
   6   chr6_48495800     ZHar    A    G        0      0        2 
   6   chr6_48495800   Sample    A    G        0      0        2 
   6   chr6_48498904     AAsi    C    A        0      0        2 
   6   chr6_48498904     AKia    C    A        0      0        2 
   6   chr6_48498904     AOna    C    A        0      0        2 
   6   chr6_48498904     ASom    C    A        0      0        2 
   6   chr6_48498904     HCab    C    A        0      0        2 
   6   chr6_48498904     HPrz    C    A        0      0        2 
   6   chr6_48498904     ZBoe    C    A        1      2        2 
   6   chr6_48498904     ZGre    C    A        0      0        2 
   6   chr6_48498904     ZHar    C    A        0      0        2 
   6   chr6_48498904   Sample    C    A        0      0        2 
   6   chr6_48499595     AAsi    G    T        0      0        2 
   6   chr6_48499595     AKia    G    T        0      0        2 
   6   chr6_48499595     AOna    G    T        0      0        2 
   6   chr6_48499595     ASom    G    T        0      0        2 
   6   chr6_48499595     HCab    G    T        0      0        2 
   6   chr6_48499595     HPrz    G    T        0      0        2 
   6   chr6_48499595     ZBoe    G    T        0      0        2 
   6   chr6_48499595     ZGre    G    T      0.5      1        2 
   6   chr6_48499595     ZHar    G    T        0      0        2 
   6   chr6_48499595   Sample    G    T        0      0        2 
   6   chr6_48504476     AAsi    C    G        0      0        2 
   6   chr6_48504476     AKia    C    G        0      0        2 
   6   chr6_48504476     AOna    C    G        0      0        2 
   6   chr6_48504476     ASom    C    G        0      0        2 
   6   chr6_48504476     HCab    C    G        0      0        2 
   6   chr6_48504476     HPrz    C    G        0      0        2 
   6   chr6_48504476     ZBoe    C    G        0      0        2 
   6   chr6_48504476     ZGre    C    G        0      0        2 
   6   chr6_48504476     ZHar    C    G        1      2        2 
   6   chr6_48504476   Sample    C    G        0      0        2 
   6   chr6_48512677     AAsi    G    A        0      0        2 
   6   chr6_48512677     AKia    G    A        0      0        2 
   6   chr6_48512677     AOna    G    A        0      0        2 
   6   chr6_48512677     ASom    G    A        0      0        2 
   6   chr6_48512677     HCab    G    A        0      0        2 
   6   chr6_48512677     HPrz    G    A        0      0        2 
   6   chr6_48512677     ZBoe    G    A        0      0        2 
   6   chr6_48512677     ZGre    G    A        1      2        2 
   6   chr6_48512677     ZHar    G    A        0      0        2 
   6   chr6_48512677   Sample    G    A        0      0        2 
   6   chr6_48520744     AAsi    C    T        0      0        2 
   6   chr6_48520744     AKia    C    T        0      0        2 
   6   chr6_48520744     AOna    C    T        0      0        2 
   6   chr6_48520744     ASom    C    T        0      0        2 
   6   chr6_48520744     HCab    C    T        1      2        2 
   6   chr6_48520744     HPrz    C    T        1      2        2 
   6   chr6_48520744     ZBoe    C    T        0      0        2 
   6   chr6_48520744     ZGre    C    T        0      0        2 
   6   chr6_48520744     ZHar    C    T        0      0        2 
   6   chr6_48520744   Sample    C    T        0      0        2 
   6   chr6_48550963     AAsi    C    T        0      0        2 
   6   chr6_48550963     AKia    C    T        0      0        2 
   6   chr6_48550963     AOna    C    T        0      0        2 
   6   chr6_48550963     ASom    C    T      0.5      1        2 
   6   chr6_48550963     HCab    C    T        0      0        2 
   6   chr6_48550963     HPrz    C    T        0      0        2 
   6   chr6_48550963     ZBoe    C    T        0      0        2 
   6   chr6_48550963     ZGre    C    T        0      0        2 
   6   chr6_48550963     ZHar    C    T        0      0        2 
   6   chr6_48550963   Sample    C    T        0      0        2 
   6   chr6_48561621     AAsi    C    T        0      0        2 
   6   chr6_48561621     AKia    C    T        0      0        2 
   6   chr6_48561621     AOna    C    T        0      0        2 
   6   chr6_48561621     ASom    C    T        0      0        2 
   6   chr6_48561621     HCab    C    T        0      0        2 
   6   chr6_48561621     HPrz    C    T      0.5      1        2 
   6   chr6_48561621     ZBoe    C    T        0      0        2 
   6   chr6_48561621     ZGre    C    T        0      0        2 
   6   chr6_48561621     ZHar    C    T        0      0        2 
   6   chr6_48561621   Sample    C    T        0      0        2 
   6   chr6_48561851     AAsi    T    C      0.5      1        2 
   6   chr6_48561851     AKia    T    C        0      0        2 
   6   chr6_48561851     AOna    T    C        0      0        2 
   6   chr6_48561851     ASom    T    C        0      0        2 
   6   chr6_48561851     HCab    T    C        0      0        2 
   6   chr6_48561851     HPrz    T    C        0      0        2 
   6   chr6_48561851     ZBoe    T    C        0      0        2 
   6   chr6_48561851     ZGre    T    C        0      0        2 
   6   chr6_48561851     ZHar    T    C        0      0        2 
   6   chr6_48561851   Sample    T    C        0      0        2 
   6   chr6_48565598     AAsi    G    T        0      0        2 
   6   chr6_48565598     AKia    G    T        0      0        2 
   6   chr6_48565598     AOna    G    T        0      0        2 
   6   chr6_48565598     ASom    G    T        0      0        2 
   6   chr6_48565598     HCab    G    T        1      2        2 
   6   chr6_48565598     HPrz    G    T        1      2        2 
   6   chr6_48565598     ZBoe    G    T        0      0        2 
   6   chr6_48565598     ZGre    G    T        0      0        2 
   6   chr6_48565598     ZHar    G    T        0      0        2 
   6   chr6_48565598   Sample    G    T        0      0        2 
   6   chr6_48570479     AAsi    T    C        0      0        2 
   6   chr6_48570479     AKia    T    C        0      0        2 
   6   chr6_48570479     AOna    T    C        0      0        2 
   6   chr6_48570479     ASom    T    C        0      0        2 
   6   chr6_48570479     HCab    T    C        0      0        2 
   6   chr6_48570479     HPrz    T    C        0      0        2 
   6   chr6_48570479     ZBoe    T    C        0      0        2 
   6   chr6_48570479     ZGre    T    C        1      2        2 
   6   chr6_48570479     ZHar    T    C        0      0        2 
   6   chr6_48570479   Sample    T    C        0      0        2 
   6   chr6_48584218     AAsi    A    G        0      0        2 
   6   chr6_48584218     AKia    A    G        0      0        2 
   6   chr6_48584218     AOna    A    G        0      0        2 
   6   chr6_48584218     ASom    A    G        0      0        2 
   6   chr6_48584218     HCab    A    G        0      0        2 
   6   chr6_48584218     HPrz    A    G        0      0        2 
   6   chr6_48584218     ZBoe    A    G        1      2        2 
   6   chr6_48584218     ZGre    A    G        0      0        2 
   6   chr6_48584218     ZHar    A    G        0      0        2 
   6   chr6_48584218   Sample    A    G        0      0        2 
   6   chr6_48586331     AAsi    T    C        0      0        2 
   6   chr6_48586331     AKia    T    C        0      0        2 
   6   chr6_48586331     AOna    T    C        0      0        2 
   6   chr6_48586331     ASom    T    C        0      0        2 
   6   chr6_48586331     HCab    T    C        1      2        2 
   6   chr6_48586331     HPrz    T    C        1      2        2 
   6   chr6_48586331     ZBoe    T    C        0      0        2 
   6   chr6_48586331     ZGre    T    C        0      0        2 
   6   chr6_48586331     ZHar    T    C        0      0        2 
   6   chr6_48586331   Sample    T    C        0      0        2 
   6   chr6_48591559     AAsi    G    T        1      2        2 
   6   chr6_48591559     AKia    G    T        0      0        2 
   6   chr6_48591559     AOna    G    T        0      0        2 
   6   chr6_48591559     ASom    G    T        1      2        2 
   6   chr6_48591559     HCab    G    T        0      0        2 
   6   chr6_48591559     HPrz    G    T        0      0        2 
   6   chr6_48591559     ZBoe    G    T        0      0        2 
   6   chr6_48591559     ZGre    G    T        0      0        2 
   6   chr6_48591559     ZHar    G    T        0      0        2 
   6   chr6_48591559   Sample    G    T        1      2        2 
   6   chr6_48594339     AAsi    A    G        0      0        2 
   6   chr6_48594339     AKia    A    G        0      0        2 
   6   chr6_48594339     AOna    A    G        0      0        2 
   6   chr6_48594339     ASom    A    G      0.5      1        2 
   6   chr6_48594339     HCab    A    G        0      0        2 
   6   chr6_48594339     HPrz    A    G        0      0        2 
   6   chr6_48594339     ZBoe    A    G        0      0        2 
   6   chr6_48594339     ZGre    A    G        0      0        2 
   6   chr6_48594339     ZHar    A    G        0      0        2 
   6   chr6_48594339   Sample    A    G        1      2        2 
   6   chr6_48612758     AAsi    T    A        0      0        2 
   6   chr6_48612758     AKia    T    A        0      0        2 
   6   chr6_48612758     AOna    T    A        0      0        2 
   6   chr6_48612758     ASom    T    A        0      0        2 
   6   chr6_48612758     HCab    T    A        1      2        2 
   6   chr6_48612758     HPrz    T    A        1      2        2 
   6   chr6_48612758     ZBoe    T    A        0      0        2 
   6   chr6_48612758     ZGre    T    A        0      0        2 
   6   chr6_48612758     ZHar    T    A        0      0        2 
   6   chr6_48612758   Sample    T    A        0      0        2 
   6   chr6_48613575     AAsi    C    T        0      0        2 
   6   chr6_48613575     AKia    C    T        0      0        2 
   6   chr6_48613575     AOna    C    T        0      0        2 
   6   chr6_48613575     ASom    C    T        0      0        2 
   6   chr6_48613575     HCab    C    T        0      0        2 
   6   chr6_48613575     HPrz    C    T        0      0        2 
   6   chr6_48613575     ZBoe    C    T        1      2        2 
   6   chr6_48613575     ZGre    C    T        0      0        2 
   6   chr6_48613575     ZHar    C    T        0      0        2 
   6   chr6_48613575   Sample    C    T        0      0        2 
   6   chr6_48627968     AAsi    A    G        0      0        2 
   6   chr6_48627968     AKia    A    G        0      0        2 
   6   chr6_48627968     AOna    A    G      0.5      1        2 
   6   chr6_48627968     ASom    A    G        0      0        2 
   6   chr6_48627968     HCab    A    G        0      0        2 
   6   chr6_48627968     HPrz    A    G        0      0        2 
   6   chr6_48627968     ZBoe    A    G        0      0        2 
   6   chr6_48627968     ZGre    A    G        0      0        2 
   6   chr6_48627968     ZHar    A    G        0      0        2 
   6   chr6_48627968   Sample    A    G        0      0        2 
   6   chr6_48628039     AAsi    C    A        0      0        2 
   6   chr6_48628039     AKia    C    A        0      0        2 
   6   chr6_48628039     AOna    C    A        0      0        2 
   6   chr6_48628039     ASom    C    A      0.5      1        2 
   6   chr6_48628039     HCab    C    A        0      0        2 
   6   chr6_48628039     HPrz    C    A        0      0        2 
   6   chr6_48628039     ZBoe    C    A        0      0        2 
   6   chr6_48628039     ZGre    C    A        0      0        2 
   6   chr6_48628039     ZHar    C    A        0      0        2 
   6   chr6_48628039   Sample    C    A        0      0        2 
   6   chr6_48632174     AAsi    A    G        0      0        2 
   6   chr6_48632174     AKia    A    G        0      0        2 
   6   chr6_48632174     AOna    A    G        0      0        2 
   6   chr6_48632174     ASom    A    G        0      0        2 
   6   chr6_48632174     HCab    A    G        0      0        2 
   6   chr6_48632174     HPrz    A    G        0      0        2 
   6   chr6_48632174     ZBoe    A    G        1      2        2 
   6   chr6_48632174     ZGre    A    G        1      2        2 
   6   chr6_48632174     ZHar    A    G        0      0        2 
   6   chr6_48632174   Sample    A    G        0      0        2 
   6   chr6_48646435     AAsi    C    T        0      0        2 
   6   chr6_48646435     AKia    C    T        0      0        2 
   6   chr6_48646435     AOna    C    T        0      0        2 
   6   chr6_48646435     ASom    C    T      0.5      1        2 
   6   chr6_48646435     HCab    C    T        0      0        2 
   6   chr6_48646435     HPrz    C    T        0      0        2 
   6   chr6_48646435     ZBoe    C    T        0      0        2 
   6   chr6_48646435     ZGre    C    T        0      0        2 
   6   chr6_48646435     ZHar    C    T        0      0        2 
   6   chr6_48646435   Sample    C    T        0      0        2 
   6   chr6_48663454     AAsi    G    A        0      0        2 
   6   chr6_48663454     AKia    G    A        1      2        2 
   6   chr6_48663454     AOna    G    A        0      0        2 
   6   chr6_48663454     ASom    G    A        0      0        2 
   6   chr6_48663454     HCab    G    A        0      0        2 
   6   chr6_48663454     HPrz    G    A        0      0        2 
   6   chr6_48663454     ZBoe    G    A        0      0        2 
   6   chr6_48663454     ZGre    G    A        0      0        2 
   6   chr6_48663454     ZHar    G    A        0      0        2 
   6   chr6_48663454   Sample    G    A        0      0        2 
   6   chr6_48665084     AAsi    C    T        0      0        2 
   6   chr6_48665084     AKia    C    T        0      0        2 
   6   chr6_48665084     AOna    C    T        0      0        2 
   6   chr6_48665084     ASom    C    T        0      0        2 
   6   chr6_48665084     HCab    C    T        0      0        2 
   6   chr6_48665084     HPrz    C    T        0      0        2 
   6   chr6_48665084     ZBoe    C    T        1      2        2 
   6   chr6_48665084     ZGre    C    T        0      0        2 
   6   chr6_48665084     ZHar    C    T        0      0        2 
   6   chr6_48665084   Sample    C    T        0      0        2 
   6   chr6_48683799     AAsi    G    A        0      0        2 
   6   chr6_48683799     AKia    G    A        0      0        2 
   6   chr6_48683799     AOna    G    A        0      0        2 
   6   chr6_48683799     ASom    G    A        0      0        2 
   6   chr6_48683799     HCab    G    A        0      0        2 
   6   chr6_48683799     HPrz    G    A        0      0        2 
   6   chr6_48683799     ZBoe    G    A        1      2        2 
   6   chr6_48683799     ZGre    G    A        0      0        2 
   6   chr6_48683799     ZHar    G    A        1      2        2 
   6   chr6_48683799   Sample    G    A        0      0        2 
   6   chr6_48689456     AAsi    C    T        0      0        2 
   6   chr6_48689456     AKia    C    T        1      2        2 
   6   chr6_48689456     AOna    C    T        0      0        2 
   6   chr6_48689456     ASom    C    T        0      0        2 
   6   chr6_48689456     HCab    C    T        0      0        2 
   6   chr6_48689456     HPrz    C    T        0      0        2 
   6   chr6_48689456     ZBoe    C    T        0      0        2 
   6   chr6_48689456     ZGre    C    T        0      0        2 
   6   chr6_48689456     ZHar    C    T        0      0        2 
   6   chr6_48689456   Sample    C    T        0      0        2 
   6   chr6_48689799     AAsi    G    A        0      0        2 
   6   chr6_48689799     AKia    G    A        0      0        2 
   6   chr6_48689799     AOna    G    A        0      0        2 
   6   chr6_48689799     ASom    G    A        0      0        2 
   6   chr6_48689799     HCab    G    A        0      0        2 
   6   chr6_48689799     HPrz    G    A      0.5      1        2 
   6   chr6_48689799     ZBoe    G    A        0      0        2 
   6   chr6_48689799     ZGre    G    A        0      0        2 
   6   chr6_48689799     ZHar    G    A        0      0        2 
   6   chr6_48689799   Sample    G    A        0      0        2 
   6   chr6_48692801     AAsi    G    A        0      0        2 
   6   chr6_48692801     AKia    G    A        0      0        2 
   6   chr6_48692801     AOna    G    A        0      0        2 
   6   chr6_48692801     ASom    G    A        0      0        2 
   6   chr6_48692801     HCab    G    A        0      0        2 
   6   chr6_48692801     HPrz    G    A        0      0        2 
   6   chr6_48692801     ZBoe    G    A        1      2        2 
   6   chr6_48692801     ZGre    G    A        0      0        2 
   6   chr6_48692801     ZHar    G    A        1      2        2 
   6   chr6_48692801   Sample    G    A        0      0        2 
   6   chr6_48700545     AAsi    G    T        0      0        2 
   6   chr6_48700545     AKia    G    T        0      0        2 
   6   chr6_48700545     AOna    G    T        0      0        2 
   6   chr6_48700545     ASom    G    T        0      0        2 
   6   chr6_48700545     HCab    G    T        0      0        2 
   6   chr6_48700545     HPrz    G    T        0      0        2 
   6   chr6_48700545     ZBoe    G    T      0.5      1        2 
   6   chr6_48700545     ZGre    G    T        0      0        2 
   6   chr6_48700545     ZHar    G    T        0      0        2 
   6   chr6_48700545   Sample    G    T        0      0        2 
   6   chr6_48706882     AAsi    C    G        0      0        2 
   6   chr6_48706882     AKia    C    G        1      2        2 
   6   chr6_48706882     AOna    C    G        1      2        2 
   6   chr6_48706882     ASom    C    G        0      0        2 
   6   chr6_48706882     HCab    C    G        0      0        2 
   6   chr6_48706882     HPrz    C    G        0      0        2 
   6   chr6_48706882     ZBoe    C    G        0      0        2 
   6   chr6_48706882     ZGre    C    G        0      0        2 
   6   chr6_48706882     ZHar    C    G        0      0        2 
   6   chr6_48706882   Sample    C    G        0      0        2 
   6   chr6_48719714     AAsi    A    G        0      0        2 
   6   chr6_48719714     AKia    A    G        0      0        2 
   6   chr6_48719714     AOna    A    G        0      0        2 
   6   chr6_48719714     ASom    A    G      0.5      1        2 
   6   chr6_48719714     HCab    A    G        0      0        2 
   6   chr6_48719714     HPrz    A    G        0      0        2 
   6   chr6_48719714     ZBoe    A    G        0      0        2 
   6   chr6_48719714     ZGre    A    G        1      2        2 
   6   chr6_48719714     ZHar    A    G        0      0        2 
   6   chr6_48719714   Sample    A    G        0      0        2 
   6   chr6_48722316     AAsi    C    T        0      0        2 
   6   chr6_48722316     AKia    C    T        0      0        2 
   6   chr6_48722316     AOna    C    T        0      0        2 
   6   chr6_48722316     ASom    C    T        0      0        2 
   6   chr6_48722316     HCab    C    T        1      2        2 
   6   chr6_48722316     HPrz    C    T        1      2        2 
   6   chr6_48722316     ZBoe    C    T        0      0        2 
   6   chr6_48722316     ZGre    C    T        0      0        2 
   6   chr6_48722316     ZHar    C    T        0      0        2 
   6   chr6_48722316   Sample    C    T        0      0        2 
   6   chr6_48725230     AAsi    A    G        0      0        2 
   6   chr6_48725230     AKia    A    G        0      0        2 
   6   chr6_48725230     AOna    A    G        0      0        2 
   6   chr6_48725230     ASom    A    G        0      0        2 
   6   chr6_48725230     HCab    A    G        0      0        2 
   6   chr6_48725230     HPrz    A    G        0      0        2 
   6   chr6_48725230     ZBoe    A    G        1      2        2 
   6   chr6_48725230     ZGre    A    G        0      0        2 
   6   chr6_48725230     ZHar    A    G        0      0        2 
   6   chr6_48725230   Sample    A    G        0      0        2 
   6   chr6_48727597     AAsi    C    T        0      0        2 
   6   chr6_48727597     AKia    C    T        0      0        2 
   6   chr6_48727597     AOna    C    T        0      0        2 
   6   chr6_48727597     ASom    C    T      0.5      1        2 
   6   chr6_48727597     HCab    C    T        0      0        2 
   6   chr6_48727597     HPrz    C    T        0      0        2 
   6   chr6_48727597     ZBoe    C    T        0      0        2 
   6   chr6_48727597     ZGre    C    T        0      0        2 
   6   chr6_48727597     ZHar    C    T        0      0        2 
   6   chr6_48727597   Sample    C    T        0      0        2 
   6   chr6_48731160     AAsi    G    A        0      0        2 
   6   chr6_48731160     AKia    G    A        0      0        2 
   6   chr6_48731160     AOna    G    A        0      0        2 
   6   chr6_48731160     ASom    G    A        0      0        2 
   6   chr6_48731160     HCab    G    A        1      2        2 
   6   chr6_48731160     HPrz    G    A        1      2        2 
   6   chr6_48731160     ZBoe    G    A        0      0        2 
   6   chr6_48731160     ZGre    G    A        0      0        2 
   6   chr6_48731160     ZHar    G    A        0      0        2 
   6   chr6_48731160   Sample    G    A        0      0        2 
   6   chr6_48736425     AAsi    A    G        0      0        2 
   6   chr6_48736425     AKia    A    G        0      0        2 
   6   chr6_48736425     AOna    A    G        0      0        2 
   6   chr6_48736425     ASom    A    G        0      0        2 
   6   chr6_48736425     HCab    A    G        0      0        2 
   6   chr6_48736425     HPrz    A    G        0      0        2 
   6   chr6_48736425     ZBoe    A    G        0      0        2 
   6   chr6_48736425     ZGre    A    G        1      2        2 
   6   chr6_48736425     ZHar    A    G        0      0        2 
   6   chr6_48736425   Sample    A    G        0      0        2 
   6   chr6_48736508     AAsi    G    A        1      2        2 
   6   chr6_48736508     AKia    G    A        0      0        2 
   6   chr6_48736508     AOna    G    A        0      0        2 
   6   chr6_48736508     ASom    G    A        1      2        2 
   6   chr6_48736508     HCab    G    A        0      0        2 
   6   chr6_48736508     HPrz    G    A        0      0        2 
   6   chr6_48736508     ZBoe    G    A        0      0        2 
   6   chr6_48736508     ZGre    G    A        0      0        2 
   6   chr6_48736508     ZHar    G    A        0      0        2 
   6   chr6_48736508   Sample    G    A        1      2        2 
   6   chr6_48747279     AAsi    A    G        0      0        2 
   6   chr6_48747279     AKia    A    G        0      0        2 
   6   chr6_48747279     AOna    A    G        0      0        2 
   6   chr6_48747279     ASom    A    G      0.5      1        2 
   6   chr6_48747279     HCab    A    G        0      0        2 
   6   chr6_48747279     HPrz    A    G        0      0        2 
   6   chr6_48747279     ZBoe    A    G        0      0        2 
   6   chr6_48747279     ZGre    A    G        0      0        2 
   6   chr6_48747279     ZHar    A    G        0      0        2 
   6   chr6_48747279   Sample    A    G        0      0        2 
   6   chr6_48749389     AAsi    G    C        0      0        2 
   6   chr6_48749389     AKia    G    C        0      0        2 
   6   chr6_48749389     AOna    G    C      0.5      1        2 
   6   chr6_48749389     ASom    G    C        0      0        2 
   6   chr6_48749389     HCab    G    C        1      2        2 
   6   chr6_48749389     HPrz    G    C        1      2        2 
   6   chr6_48749389     ZBoe    G    C        0      0        2 
   6   chr6_48749389     ZGre    G    C        0      0        2 
   6   chr6_48749389     ZHar    G    C        0      0        2 
   6   chr6_48749389   Sample    G    C        0      0        2 
   6   chr6_48750295     AAsi    A    G      0.5      1        2 
   6   chr6_48750295     AKia    A    G        1      2        2 
   6   chr6_48750295     AOna    A    G        0      0        2 
   6   chr6_48750295     ASom    A    G        0      0        2 
   6   chr6_48750295     HCab    A    G        0      0        2 
   6   chr6_48750295     HPrz    A    G        0      0        2 
   6   chr6_48750295     ZBoe    A    G        0      0        2 
   6   chr6_48750295     ZGre    A    G        0      0        2 
   6   chr6_48750295     ZHar    A    G        0      0        2 
   6   chr6_48750295   Sample    A    G        0      0        2 
   6   chr6_48755983     AAsi    C    T      0.5      1        2 
   6   chr6_48755983     AKia    C    T        0      0        2 
   6   chr6_48755983     AOna    C    T        0      0        2 
   6   chr6_48755983     ASom    C    T        0      0        2 
   6   chr6_48755983     HCab    C    T        0      0        2 
   6   chr6_48755983     HPrz    C    T        0      0        2 
   6   chr6_48755983     ZBoe    C    T        0      0        2 
   6   chr6_48755983     ZGre    C    T        0      0        2 
   6   chr6_48755983     ZHar    C    T        0      0        2 
   6   chr6_48755983   Sample    C    T        0      0        2 
   6   chr6_48768266     AAsi    C    A        0      0        2 
   6   chr6_48768266     AKia    C    A        0      0        2 
   6   chr6_48768266     AOna    C    A        0      0        2 
   6   chr6_48768266     ASom    C    A        0      0        2 
   6   chr6_48768266     HCab    C    A        0      0        2 
   6   chr6_48768266     HPrz    C    A        0      0        2 
   6   chr6_48768266     ZBoe    C    A        0      0        2 
   6   chr6_48768266     ZGre    C    A        1      2        2 
   6   chr6_48768266     ZHar    C    A        0      0        2 
   6   chr6_48768266   Sample    C    A        0      0        2 
   6   chr6_48775977     AAsi    T    C        0      0        2 
   6   chr6_48775977     AKia    T    C        1      2        2 
   6   chr6_48775977     AOna    T    C        0      0        2 
   6   chr6_48775977     ASom    T    C        0      0        2 
   6   chr6_48775977     HCab    T    C        0      0        2 
   6   chr6_48775977     HPrz    T    C        0      0        2 
   6   chr6_48775977     ZBoe    T    C        0      0        2 
   6   chr6_48775977     ZGre    T    C        0      0        2 
   6   chr6_48775977     ZHar    T    C        0      0        2 
   6   chr6_48775977   Sample    T    C        0      0        2 
   6   chr6_48777963     AAsi    A    G        0      0        2 
   6   chr6_48777963     AKia    A    G        0      0        2 
   6   chr6_48777963     AOna    A    G        0      0        2 
   6   chr6_48777963     ASom    A    G      0.5      1        2 
   6   chr6_48777963     HCab    A    G        0      0        2 
   6   chr6_48777963     HPrz    A    G        0      0        2 
   6   chr6_48777963     ZBoe    A    G        0      0        2 
   6   chr6_48777963     ZGre    A    G        0      0        2 
   6   chr6_48777963     ZHar    A    G        0      0        2 
   6   chr6_48777963   Sample    A    G        0      0        2 
   6   chr6_48783623     AAsi    T    A        0      0        2 
   6   chr6_48783623     AKia    T    A        0      0        2 
   6   chr6_48783623     AOna    T    A        0      0        2 
   6   chr6_48783623     ASom    T    A        0      0        2 
   6   chr6_48783623     HCab    T    A        1      2        2 
   6   chr6_48783623     HPrz    T    A        1      2        2 
   6   chr6_48783623     ZBoe    T    A        0      0        2 
   6   chr6_48783623     ZGre    T    A        0      0        2 
   6   chr6_48783623     ZHar    T    A        0      0        2 
   6   chr6_48783623   Sample    T    A        0      0        2 
   6   chr6_48795322     AAsi    G    T        0      0        2 
   6   chr6_48795322     AKia    G    T        0      0        2 
   6   chr6_48795322     AOna    G    T        0      0        2 
   6   chr6_48795322     ASom    G    T        0      0        2 
   6   chr6_48795322     HCab    G    T        0      0        2 
   6   chr6_48795322     HPrz    G    T        0      0        2 
   6   chr6_48795322     ZBoe    G    T      0.5      1        2 
   6   chr6_48795322     ZGre    G    T        0      0        2 
   6   chr6_48795322     ZHar    G    T        0      0        2 
   6   chr6_48795322   Sample    G    T        0      0        2 
   6   chr6_48795685     AAsi    C    T        0      0        2 
   6   chr6_48795685     AKia    C    T        0      0        2 
   6   chr6_48795685     AOna    C    T        0      0        2 
   6   chr6_48795685     ASom    C    T        0      0        2 
   6   chr6_48795685     HCab    C    T        0      0        2 
   6   chr6_48795685     HPrz    C    T        0      0        2 
   6   chr6_48795685     ZBoe    C    T        0      0        2 
   6   chr6_48795685     ZGre    C    T        0      0        2 
   6   chr6_48795685     ZHar    C    T      0.5      1        2 
   6   chr6_48795685   Sample    C    T        0      0        2 
   6   chr6_48799721     AAsi    A    G        0      0        2 
   6   chr6_48799721     AKia    A    G        0      0        2 
   6   chr6_48799721     AOna    A    G        0      0        2 
   6   chr6_48799721     ASom    A    G        0      0        2 
   6   chr6_48799721     HCab    A    G        0      0        2 
   6   chr6_48799721     HPrz    A    G      0.5      1        2 
   6   chr6_48799721     ZBoe    A    G        0      0        2 
   6   chr6_48799721     ZGre    A    G        0      0        2 
   6   chr6_48799721     ZHar    A    G        0      0        2 
   6   chr6_48799721   Sample    A    G        0      0        2 
   6   chr6_48801725     AAsi    T    C        0      0        2 
   6   chr6_48801725     AKia    T    C        0      0        2 
   6   chr6_48801725     AOna    T    C        0      0        2 
   6   chr6_48801725     ASom    T    C      0.5      1        2 
   6   chr6_48801725     HCab    T    C        0      0        2 
   6   chr6_48801725     HPrz    T    C        0      0        2 
   6   chr6_48801725     ZBoe    T    C        0      0        2 
   6   chr6_48801725     ZGre    T    C        0      0        2 
   6   chr6_48801725     ZHar    T    C        0      0        2 
   6   chr6_48801725   Sample    T    C        0      0        2 
   6   chr6_48804513     AAsi    T    C        0      0        2 
   6   chr6_48804513     AKia    T    C        0      0        2 
   6   chr6_48804513     AOna    T    C        0      0        2 
   6   chr6_48804513     ASom    T    C        0      0        2 
   6   chr6_48804513     HCab    T    C        0      0        2 
   6   chr6_48804513     HPrz    T    C      0.5      1        2 
   6   chr6_48804513     ZBoe    T    C        0      0        2 
   6   chr6_48804513     ZGre    T    C        0      0        2 
   6   chr6_48804513     ZHar    T    C        0      0        2 
   6   chr6_48804513   Sample    T    C        0      0        2 
   6   chr6_48805604     AAsi    A    T        0      0        2 
   6   chr6_48805604     AKia    A    T        0      0        2 
   6   chr6_48805604     AOna    A    T        0      0        2 
   6   chr6_48805604     ASom    A    T        0      0        2 
   6   chr6_48805604     HCab    A    T        1      2        2 
   6   chr6_48805604     HPrz    A    T        1      2        2 
   6   chr6_48805604     ZBoe    A    T        0      0        2 
   6   chr6_48805604     ZGre    A    T        0      0        2 
   6   chr6_48805604     ZHar    A    T        0      0        2 
   6   chr6_48805604   Sample    A    T        0      0        2 
   6   chr6_48824329     AAsi    C    G        0      0        2 
   6   chr6_48824329     AKia    C    G        0      0        2 
   6   chr6_48824329     AOna    C    G        0      0        2 
   6   chr6_48824329     ASom    C    G        0      0        2 
   6   chr6_48824329     HCab    C    G        1      2        2 
   6   chr6_48824329     HPrz    C    G        1      2        2 
   6   chr6_48824329     ZBoe    C    G        0      0        2 
   6   chr6_48824329     ZGre    C    G        0      0        2 
   6   chr6_48824329     ZHar    C    G        0      0        2 
   6   chr6_48824329   Sample    C    G        0      0        2 
   6   chr6_48848697     AAsi    C    A        0      0        2 
   6   chr6_48848697     AKia    C    A        0      0        2 
   6   chr6_48848697     AOna    C    A        0      0        2 
   6   chr6_48848697     ASom    C    A        0      0        2 
   6   chr6_48848697     HCab    C    A        1      2        2 
   6   chr6_48848697     HPrz    C    A        1      2        2 
   6   chr6_48848697     ZBoe    C    A        0      0        2 
   6   chr6_48848697     ZGre    C    A        0      0        2 
   6   chr6_48848697     ZHar    C    A        0      0        2 
   6   chr6_48848697   Sample    C    A        0      0        2 
   6   chr6_48854540     AAsi    A    G        0      0        2 
   6   chr6_48854540     AKia    A    G        0      0        2 
   6   chr6_48854540     AOna    A    G      0.5      1        2 
   6   chr6_48854540     ASom    A    G        0      0        2 
   6   chr6_48854540     HCab    A    G        0      0        2 
   6   chr6_48854540     HPrz    A    G        0      0        2 
   6   chr6_48854540     ZBoe    A    G        0      0        2 
   6   chr6_48854540     ZGre    A    G        0      0        2 
   6   chr6_48854540     ZHar    A    G        0      0        2 
   6   chr6_48854540   Sample    A    G        0      0        2 
   6   chr6_48857438     AAsi    G    A        0      0        2 
   6   chr6_48857438     AKia    G    A        0      0        2 
   6   chr6_48857438     AOna    G    A        1      2        2 
   6   chr6_48857438     ASom    G    A        0      0        2 
   6   chr6_48857438     HCab    G    A        0      0        2 
   6   chr6_48857438     HPrz    G    A        0      0        2 
   6   chr6_48857438     ZBoe    G    A        0      0        2 
   6   chr6_48857438     ZGre    G    A        0      0        2 
   6   chr6_48857438     ZHar    G    A        0      0        2 
   6   chr6_48857438   Sample    G    A        0      0        2 
   6   chr6_48859128     AAsi    C    T        0      0        2 
   6   chr6_48859128     AKia    C    T        0      0        2 
   6   chr6_48859128     AOna    C    T        0      0        2 
   6   chr6_48859128     ASom    C    T        0      0        2 
   6   chr6_48859128     HCab    C    T        0      0        2 
   6   chr6_48859128     HPrz    C    T        0      0        2 
   6   chr6_48859128     ZBoe    C    T        0      0        2 
   6   chr6_48859128     ZGre    C    T        0      0        2 
   6   chr6_48859128     ZHar    C    T        1      2        2 
   6   chr6_48859128   Sample    C    T        0      0        2 
   6   chr6_48866875     AAsi    T    C        0      0        2 
   6   chr6_48866875     AKia    T    C        0      0        2 
   6   chr6_48866875     AOna    T    C        0      0        2 
   6   chr6_48866875     ASom    T    C        0      0        2 
   6   chr6_48866875     HCab    T    C        1      2        2 
   6   chr6_48866875     HPrz    T    C        1      2        2 
   6   chr6_48866875     ZBoe    T    C        0      0        2 
   6   chr6_48866875     ZGre    T    C        0      0        2 
   6   chr6_48866875     ZHar    T    C        0      0        2 
   6   chr6_48866875   Sample    T    C        0      0        2 
   6   chr6_48888910     AAsi    T    C        0      0        2 
   6   chr6_48888910     AKia    T    C        0      0        2 
   6   chr6_48888910     AOna    T    C        0      0        2 
   6   chr6_48888910     ASom    T    C        0      0        2 
   6   chr6_48888910     HCab    T    C        0      0        2 
   6   chr6_48888910     HPrz    T    C        0      0        2 
   6   chr6_48888910     ZBoe    T    C        0      0        2 
   6   chr6_48888910     ZGre    T    C      0.5      1        2 
   6   chr6_48888910     ZHar    T    C        0      0        2 
   6   chr6_48888910   Sample    T    C        0      0        2 
   6   chr6_48892701     AAsi    G    C        0      0        2 
   6   chr6_48892701     AKia    G    C        0      0        2 
   6   chr6_48892701     AOna    G    C        1      2        2 
   6   chr6_48892701     ASom    G    C        0      0        2 
   6   chr6_48892701     HCab    G    C        0      0        2 
   6   chr6_48892701     HPrz    G    C        0      0        2 
   6   chr6_48892701     ZBoe    G    C        0      0        2 
   6   chr6_48892701     ZGre    G    C        0      0        2 
   6   chr6_48892701     ZHar    G    C        0      0        2 
   6   chr6_48892701   Sample    G    C        0      0        2 
   6   chr6_48893770     AAsi    T    C        0      0        2 
   6   chr6_48893770     AKia    T    C        0      0        2 
   6   chr6_48893770     AOna    T    C        1      2        2 
   6   chr6_48893770     ASom    T    C        0      0        2 
   6   chr6_48893770     HCab    T    C        0      0        2 
   6   chr6_48893770     HPrz    T    C        0      0        2 
   6   chr6_48893770     ZBoe    T    C        0      0        2 
   6   chr6_48893770     ZGre    T    C        0      0        2 
   6   chr6_48893770     ZHar    T    C        0      0        2 
   6   chr6_48893770   Sample    T    C        0      0        2 
   6   chr6_48897356     AAsi    C    T        0      0        2 
   6   chr6_48897356     AKia    C    T        0      0        2 
   6   chr6_48897356     AOna    C    T        0      0        2 
   6   chr6_48897356     ASom    C    T        0      0        2 
   6   chr6_48897356     HCab    C    T        0      0        2 
   6   chr6_48897356     HPrz    C    T      0.5      1        2 
   6   chr6_48897356     ZBoe    C    T        0      0        2 
   6   chr6_48897356     ZGre    C    T        0      0        2 
   6   chr6_48897356     ZHar    C    T        0      0        2 
   6   chr6_48897356   Sample    C    T        0      0        2 
   6   chr6_48906017     AAsi    G    C        0      0        2 
   6   chr6_48906017     AKia    G    C        0      0        2 
   6   chr6_48906017     AOna    G    C        0      0        2 
   6   chr6_48906017     ASom    G    C      0.5      1        2 
   6   chr6_48906017     HCab    G    C        0      0        2 
   6   chr6_48906017     HPrz    G    C        0      0        2 
   6   chr6_48906017     ZBoe    G    C        0      0        2 
   6   chr6_48906017     ZGre    G    C        0      0        2 
   6   chr6_48906017     ZHar    G    C        0      0        2 
   6   chr6_48906017   Sample    G    C        0      0        2 
   6   chr6_48910400     AAsi    T    C        0      0        2 
   6   chr6_48910400     AKia    T    C        0      0        2 
   6   chr6_48910400     AOna    T    C        1      2        2 
   6   chr6_48910400     ASom    T    C        0      0        2 
   6   chr6_48910400     HCab    T    C        0      0        2 
   6   chr6_48910400     HPrz    T    C        0      0        2 
   6   chr6_48910400     ZBoe    T    C        0      0        2 
   6   chr6_48910400     ZGre    T    C        0      0        2 
   6   chr6_48910400     ZHar    T    C        0      0        2 
   6   chr6_48910400   Sample    T    C        0      0        2 
   6   chr6_48914940     AAsi    G    A        0      0        2 
   6   chr6_48914940     AKia    G    A        0      0        2 
   6   chr6_48914940     AOna    G    A        0      0        2 
   6   chr6_48914940     ASom    G    A      0.5      1        2 
   6   chr6_48914940     HCab    G    A        0      0        2 
   6   chr6_48914940     HPrz    G    A        0      0        2 
   6   chr6_48914940     ZBoe    G    A        0      0        2 
   6   chr6_48914940     ZGre    G    A        0      0        2 
   6   chr6_48914940     ZHar    G    A        0      0        2 
   6   chr6_48914940   Sample    G    A        0      0        2 
   6   chr6_48915151     AAsi    T    C        0      0        2 
   6   chr6_48915151     AKia    T    C        0      0        2 
   6   chr6_48915151     AOna    T    C        0      0        2 
   6   chr6_48915151     ASom    T    C        0      0        2 
   6   chr6_48915151     HCab    T    C        0      0        2 
   6   chr6_48915151     HPrz    T    C      0.5      1        2 
   6   chr6_48915151     ZBoe    T    C        0      0        2 
   6   chr6_48915151     ZGre    T    C        0      0        2 
   6   chr6_48915151     ZHar    T    C        0      0        2 
   6   chr6_48915151   Sample    T    C        0      0        2 
   6   chr6_48924663     AAsi    C    G        0      0        2 
   6   chr6_48924663     AKia    C    G        0      0        2 
   6   chr6_48924663     AOna    C    G      0.5      1        2 
   6   chr6_48924663     ASom    C    G        0      0        2 
   6   chr6_48924663     HCab    C    G        0      0        2 
   6   chr6_48924663     HPrz    C    G        0      0        2 
   6   chr6_48924663     ZBoe    C    G        0      0        2 
   6   chr6_48924663     ZGre    C    G        0      0        2 
   6   chr6_48924663     ZHar    C    G        0      0        2 
   6   chr6_48924663   Sample    C    G        0      0        2 
   6   chr6_48932880     AAsi    C    T        0      0        2 
   6   chr6_48932880     AKia    C    T        0      0        2 
   6   chr6_48932880     AOna    C    T      0.5      1        2 
   6   chr6_48932880     ASom    C    T        0      0        2 
   6   chr6_48932880     HCab    C    T        0      0        2 
   6   chr6_48932880     HPrz    C    T        0      0        2 
   6   chr6_48932880     ZBoe    C    T      0.5      1        2 
   6   chr6_48932880     ZGre    C    T        0      0        2 
   6   chr6_48932880     ZHar    C    T        0      0        2 
   6   chr6_48932880   Sample    C    T        0      0        2 
   6   chr6_48933633     AAsi    C    T        0      0        2 
   6   chr6_48933633     AKia    C    T        0      0        2 
   6   chr6_48933633     AOna    C    T        0      0        2 
   6   chr6_48933633     ASom    C    T        0      0        2 
   6   chr6_48933633     HCab    C    T        1      2        2 
   6   chr6_48933633     HPrz    C    T        1      2        2 
   6   chr6_48933633     ZBoe    C    T        0      0        2 
   6   chr6_48933633     ZGre    C    T        0      0        2 
   6   chr6_48933633     ZHar    C    T        0      0        2 
   6   chr6_48933633   Sample    C    T        0      0        2 
   6   chr6_48936114     AAsi    T    C        1      2        2 
   6   chr6_48936114     AKia    T    C        0      0        2 
   6   chr6_48936114     AOna    T    C        0      0        2 
   6   chr6_48936114     ASom    T    C        1      2        2 
   6   chr6_48936114     HCab    T    C        0      0        2 
   6   chr6_48936114     HPrz    T    C        0      0        2 
   6   chr6_48936114     ZBoe    T    C        0      0        2 
   6   chr6_48936114     ZGre    T    C        1      2        2 
   6   chr6_48936114     ZHar    T    C        1      2        2 
   6   chr6_48936114   Sample    T    C        1      2        2 
   6   chr6_48940851     AAsi    G    A        0      0        2 
   6   chr6_48940851     AKia    G    A        0      0        2 
   6   chr6_48940851     AOna    G    A        0      0        2 
   6   chr6_48940851     ASom    G    A        0      0        2 
   6   chr6_48940851     HCab    G    A        1      2        2 
   6   chr6_48940851     HPrz    G    A        1      2        2 
   6   chr6_48940851     ZBoe    G    A        0      0        2 
   6   chr6_48940851     ZGre    G    A        0      0        2 
   6   chr6_48940851     ZHar    G    A        0      0        2 
   6   chr6_48940851   Sample    G    A        0      0        2 
   6   chr6_48941066     AAsi    G    C        0      0        2 
   6   chr6_48941066     AKia    G    C        0      0        2 
   6   chr6_48941066     AOna    G    C        0      0        2 
   6   chr6_48941066     ASom    G    C        0      0        2 
   6   chr6_48941066     HCab    G    C        0      0        2 
   6   chr6_48941066     HPrz    G    C        0      0        2 
   6   chr6_48941066     ZBoe    G    C        0      0        2 
   6   chr6_48941066     ZGre    G    C        0      0        2 
   6   chr6_48941066     ZHar    G    C      0.5      1        2 
   6   chr6_48941066   Sample    G    C        0      0        2 
   6   chr6_48941737     AAsi    A    G        0      0        2 
   6   chr6_48941737     AKia    A    G        0      0        2 
   6   chr6_48941737     AOna    A    G        0      0        2 
   6   chr6_48941737     ASom    A    G        0      0        2 
   6   chr6_48941737     HCab    A    G        0      0        2 
   6   chr6_48941737     HPrz    A    G      0.5      1        2 
   6   chr6_48941737     ZBoe    A    G        0      0        2 
   6   chr6_48941737     ZGre    A    G        0      0        2 
   6   chr6_48941737     ZHar    A    G        0      0        2 
   6   chr6_48941737   Sample    A    G        0      0        2 
   6   chr6_48952170     AAsi    G    A        0      0        2 
   6   chr6_48952170     AKia    G    A        0      0        2 
   6   chr6_48952170     AOna    G    A        0      0        2 
   6   chr6_48952170     ASom    G    A        0      0        2 
   6   chr6_48952170     HCab    G    A        1      2        2 
   6   chr6_48952170     HPrz    G    A        1      2        2 
   6   chr6_48952170     ZBoe    G    A        0      0        2 
   6   chr6_48952170     ZGre    G    A        0      0        2 
   6   chr6_48952170     ZHar    G    A        0      0        2 
   6   chr6_48952170   Sample    G    A        0      0        2 
   6   chr6_48959762     AAsi    T    C        0      0        2 
   6   chr6_48959762     AKia    T    C        0      0        2 
   6   chr6_48959762     AOna    T    C        0      0        2 
   6   chr6_48959762     ASom    T    C        0      0        2 
   6   chr6_48959762     HCab    T    C        0      0        2 
   6   chr6_48959762     HPrz    T    C      0.5      1        2 
   6   chr6_48959762     ZBoe    T    C        0      0        2 
   6   chr6_48959762     ZGre    T    C        0      0        2 
   6   chr6_48959762     ZHar    T    C        0      0        2 
   6   chr6_48959762   Sample    T    C        0      0        2 
   6   chr6_48959803     AAsi    C    T        0      0        2 
   6   chr6_48959803     AKia    C    T        1      2        2 
   6   chr6_48959803     AOna    C    T        0      0        2 
   6   chr6_48959803     ASom    C    T        0      0        2 
   6   chr6_48959803     HCab    C    T        0      0        2 
   6   chr6_48959803     HPrz    C    T        0      0        2 
   6   chr6_48959803     ZBoe    C    T        0      0        2 
   6   chr6_48959803     ZGre    C    T        0      0        2 
   6   chr6_48959803     ZHar    C    T        0      0        2 
   6   chr6_48959803   Sample    C    T        0      0        2 
   6   chr6_48960727     AAsi    A    G        0      0        2 
   6   chr6_48960727     AKia    A    G        0      0        2 
   6   chr6_48960727     AOna    A    G        0      0        2 
   6   chr6_48960727     ASom    A    G        0      0        2 
   6   chr6_48960727     HCab    A    G        0      0        2 
   6   chr6_48960727     HPrz    A    G        0      0        2 
   6   chr6_48960727     ZBoe    A    G        0      0        2 
   6   chr6_48960727     ZGre    A    G        0      0        2 
   6   chr6_48960727     ZHar    A    G      0.5      1        2 
   6   chr6_48960727   Sample    A    G        0      0        2 
   6   chr6_48965718     AAsi    T    C        0      0        2 
   6   chr6_48965718     AKia    T    C        0      0        2 
   6   chr6_48965718     AOna    T    C        0      0        2 
   6   chr6_48965718     ASom    T    C        0      0        2 
   6   chr6_48965718     HCab    T    C        0      0        2 
   6   chr6_48965718     HPrz    T    C        0      0        2 
   6   chr6_48965718     ZBoe    T    C        0      0        2 
   6   chr6_48965718     ZGre    T    C        0      0        2 
   6   chr6_48965718     ZHar    T    C        1      2        2 
   6   chr6_48965718   Sample    T    C        0      0        2 
   6   chr6_48972936     AAsi    A    G        0      0        2 
   6   chr6_48972936     AKia    A    G        0      0        2 
   6   chr6_48972936     AOna    A    G        0      0        2 
   6   chr6_48972936     ASom    A    G        0      0        2 
   6   chr6_48972936     HCab    A    G        0      0        2 
   6   chr6_48972936     HPrz    A    G        0      0        2 
   6   chr6_48972936     ZBoe    A    G      0.5      1        2 
   6   chr6_48972936     ZGre    A    G        0      0        2 
   6   chr6_48972936     ZHar    A    G        0      0        2 
   6   chr6_48972936   Sample    A    G        0      0        2 
   6   chr6_48974480     AAsi    A    G        0      0        2 
   6   chr6_48974480     AKia    A    G        1      2        2 
   6   chr6_48974480     AOna    A    G        0      0        2 
   6   chr6_48974480     ASom    A    G        0      0        2 
   6   chr6_48974480     HCab    A    G        1      2        2 
   6   chr6_48974480     HPrz    A    G        1      2        2 
   6   chr6_48974480     ZBoe    A    G        0      0        2 
   6   chr6_48974480     ZGre    A    G        0      0        2 
   6   chr6_48974480     ZHar    A    G        0      0        2 
   6   chr6_48974480   Sample    A    G        0      0        2 
   6   chr6_48977480     AAsi    G    A        1      2        2 
   6   chr6_48977480     AKia    G    A        0      0        2 
   6   chr6_48977480     AOna    G    A        0      0        2 
   6   chr6_48977480     ASom    G    A        1      2        2 
   6   chr6_48977480     HCab    G    A        0      0        2 
   6   chr6_48977480     HPrz    G    A        0      0        2 
   6   chr6_48977480     ZBoe    G    A        0      0        2 
   6   chr6_48977480     ZGre    G    A        0      0        2 
   6   chr6_48977480     ZHar    G    A        0      0        2 
   6   chr6_48977480   Sample    G    A        1      2        2 
   6   chr6_48978273     AAsi    A    T        0      0        2 
   6   chr6_48978273     AKia    A    T        0      0        2 
   6   chr6_48978273     AOna    A    T        1      2        2 
   6   chr6_48978273     ASom    A    T        0      0        2 
   6   chr6_48978273     HCab    A    T        0      0        2 
   6   chr6_48978273     HPrz    A    T        0      0        2 
   6   chr6_48978273     ZBoe    A    T        0      0        2 
   6   chr6_48978273     ZGre    A    T        0      0        2 
   6   chr6_48978273     ZHar    A    T        0      0        2 
   6   chr6_48978273   Sample    A    T        0      0        2 
   6   chr6_48979702     AAsi    A    G        0      0        2 
   6   chr6_48979702     AKia    A    G        0      0        2 
   6   chr6_48979702     AOna    A    G        0      0        2 
   6   chr6_48979702     ASom    A    G        0      0        2 
   6   chr6_48979702     HCab    A    G        1      2        2 
   6   chr6_48979702     HPrz    A    G        1      2        2 
   6   chr6_48979702     ZBoe    A    G        0      0        2 
   6   chr6_48979702     ZGre    A    G        0      0        2 
   6   chr6_48979702     ZHar    A    G        0      0        2 
   6   chr6_48979702   Sample    A    G        0      0        2 
   6   chr6_48981013     AAsi    G    C        0      0        2 
   6   chr6_48981013     AKia    G    C        0      0        2 
   6   chr6_48981013     AOna    G    C        0      0        2 
   6   chr6_48981013     ASom    G    C        0      0        2 
   6   chr6_48981013     HCab    G    C        0      0        2 
   6   chr6_48981013     HPrz    G    C        0      0        2 
   6   chr6_48981013     ZBoe    G    C        1      2        2 
   6   chr6_48981013     ZGre    G    C        0      0        2 
   6   chr6_48981013     ZHar    G    C        0      0        2 
   6   chr6_48981013   Sample    G    C        0      0        2 
   6   chr6_48982648     AAsi    G    A        0      0        2 
   6   chr6_48982648     AKia    G    A        0      0        2 
   6   chr6_48982648     AOna    G    A        0      0        2 
   6   chr6_48982648     ASom    G    A        0      0        2 
   6   chr6_48982648     HCab    G    A        0      0        2 
   6   chr6_48982648     HPrz    G    A        0      0        2 
   6   chr6_48982648     ZBoe    G    A      0.5      1        2 
   6   chr6_48982648     ZGre    G    A        0      0        2 
   6   chr6_48982648     ZHar    G    A        0      0        2 
   6   chr6_48982648   Sample    G    A        0      0        2 
   6   chr6_48984283     AAsi    C    A        0      0        2 
   6   chr6_48984283     AKia    C    A        0      0        2 
   6   chr6_48984283     AOna    C    A        0      0        2 
   6   chr6_48984283     ASom    C    A        0      0        2 
   6   chr6_48984283     HCab    C    A        0      0        2 
   6   chr6_48984283     HPrz    C    A      0.5      1        2 
   6   chr6_48984283     ZBoe    C    A        0      0        2 
   6   chr6_48984283     ZGre    C    A        0      0        2 
   6   chr6_48984283     ZHar    C    A        0      0        2 
   6   chr6_48984283   Sample    C    A        0      0        2 
   6   chr6_48984383     AAsi    A    G        0      0        2 
   6   chr6_48984383     AKia    A    G        1      2        2 
   6   chr6_48984383     AOna    A    G      0.5      1        2 
   6   chr6_48984383     ASom    A    G        0      0        2 
   6   chr6_48984383     HCab    A    G        0      0        2 
   6   chr6_48984383     HPrz    A    G        0      0        2 
   6   chr6_48984383     ZBoe    A    G        0      0        2 
   6   chr6_48984383     ZGre    A    G        0      0        2 
   6   chr6_48984383     ZHar    A    G        0      0        2 
   6   chr6_48984383   Sample    A    G        0      0        2 
   6   chr6_48984822     AAsi    T    C        0      0        2 
   6   chr6_48984822     AKia    T    C        0      0        2 
   6   chr6_48984822     AOna    T    C        0      0        2 
   6   chr6_48984822     ASom    T    C        0      0        2 
   6   chr6_48984822     HCab    T    C        1      2        2 
   6   chr6_48984822     HPrz    T    C        1      2        2 
   6   chr6_48984822     ZBoe    T    C        0      0        2 
   6   chr6_48984822     ZGre    T    C        0      0        2 
   6   chr6_48984822     ZHar    T    C        0      0        2 
   6   chr6_48984822   Sample    T    C        0      0        2 
   6   chr6_48985039     AAsi    A    C        0      0        2 
   6   chr6_48985039     AKia    A    C        0      0        2 
   6   chr6_48985039     AOna    A    C        0      0        2 
   6   chr6_48985039     ASom    A    C        0      0        2 
   6   chr6_48985039     HCab    A    C        1      2        2 
   6   chr6_48985039     HPrz    A    C        1      2        2 
   6   chr6_48985039     ZBoe    A    C        0      0        2 
   6   chr6_48985039     ZGre    A    C        0      0        2 
   6   chr6_48985039     ZHar    A    C        0      0        2 
   6   chr6_48985039   Sample    A    C        0      0        2 
   6   chr6_48985500     AAsi    G    A        0      0        2 
   6   chr6_48985500     AKia    G    A        0      0        2 
   6   chr6_48985500     AOna    G    A      0.5      1        2 
   6   chr6_48985500     ASom    G    A        0      0        2 
   6   chr6_48985500     HCab    G    A        0      0        2 
   6   chr6_48985500     HPrz    G    A        0      0        2 
   6   chr6_48985500     ZBoe    G    A        0      0        2 
   6   chr6_48985500     ZGre    G    A        0      0        2 
   6   chr6_48985500     ZHar    G    A        0      0        2 
   6   chr6_48985500   Sample    G    A        0      0        2 
   6   chr6_48990089     AAsi    T    C        0      0        2 
   6   chr6_48990089     AKia    T    C        0      0        2 
   6   chr6_48990089     AOna    T    C        0      0        2 
   6   chr6_48990089     ASom    T    C        0      0        2 
   6   chr6_48990089     HCab    T    C        1      2        2 
   6   chr6_48990089     HPrz    T    C        1      2        2 
   6   chr6_48990089     ZBoe    T    C        0      0        2 
   6   chr6_48990089     ZGre    T    C        0      0        2 
   6   chr6_48990089     ZHar    T    C        0      0        2 
   6   chr6_48990089   Sample    T    C        0      0        2 
   6   chr6_48992772     AAsi    A    T        0      0        2 
   6   chr6_48992772     AKia    A    T      0.5      1        2 
   6   chr6_48992772     AOna    A    T        0      0        2 
   6   chr6_48992772     ASom    A    T        0      0        2 
   6   chr6_48992772     HCab    A    T        0      0        2 
   6   chr6_48992772     HPrz    A    T        0      0        2 
   6   chr6_48992772     ZBoe    A    T        0      0        2 
   6   chr6_48992772     ZGre    A    T        0      0        2 
   6   chr6_48992772     ZHar    A    T        0      0        2 
   6   chr6_48992772   Sample    A    T        0      0        2 
   6   chr6_49012501     AAsi    A    C        0      0        2 
   6   chr6_49012501     AKia    A    C        0      0        2 
   6   chr6_49012501     AOna    A    C        0      0        2 
   6   chr6_49012501     ASom    A    C        0      0        2 
   6   chr6_49012501     HCab    A    C        0      0        2 
   6   chr6_49012501     HPrz    A    C      0.5      1        2 
   6   chr6_49012501     ZBoe    A    C        0      0        2 
   6   chr6_49012501     ZGre    A    C        0      0        2 
   6   chr6_49012501     ZHar    A    C        0      0        2 
   6   chr6_49012501   Sample    A    C        0      0        2 
   6   chr6_49014455     AAsi    A    G        0      0        2 
   6   chr6_49014455     AKia    A    G        0      0        2 
   6   chr6_49014455     AOna    A    G        0      0        2 
   6   chr6_49014455     ASom    A    G        0      0        2 
   6   chr6_49014455     HCab    A    G        0      0        2 
   6   chr6_49014455     HPrz    A    G        0      0        2 
   6   chr6_49014455     ZBoe    A    G      0.5      1        2 
   6   chr6_49014455     ZGre    A    G        0      0        2 
   6   chr6_49014455     ZHar    A    G        0      0        2 
   6   chr6_49014455   Sample    A    G        0      0        2 
   6   chr6_49023281     AAsi    A    G        0      0        2 
   6   chr6_49023281     AKia    A    G        0      0        2 
   6   chr6_49023281     AOna    A    G      0.5      1        2 
   6   chr6_49023281     ASom    A    G        0      0        2 
   6   chr6_49023281     HCab    A    G        0      0        2 
   6   chr6_49023281     HPrz    A    G        0      0        2 
   6   chr6_49023281     ZBoe    A    G        0      0        2 
   6   chr6_49023281     ZGre    A    G        0      0        2 
   6   chr6_49023281     ZHar    A    G        0      0        2 
   6   chr6_49023281   Sample    A    G        0      0        2 
   6   chr6_49035958     AAsi    A    G        0      0        2 
   6   chr6_49035958     AKia    A    G        1      2        2 
   6   chr6_49035958     AOna    A    G      0.5      1        2 
   6   chr6_49035958     ASom    A    G        0      0        2 
   6   chr6_49035958     HCab    A    G        0      0        2 
   6   chr6_49035958     HPrz    A    G        0      0        2 
   6   chr6_49035958     ZBoe    A    G        0      0        2 
   6   chr6_49035958     ZGre    A    G        0      0        2 
   6   chr6_49035958     ZHar    A    G        0      0        2 
   6   chr6_49035958   Sample    A    G        0      0        2 
   6   chr6_49043803     AAsi    G    A        0      0        2 
   6   chr6_49043803     AKia    G    A        0      0        2 
   6   chr6_49043803     AOna    G    A        0      0        2 
   6   chr6_49043803     ASom    G    A        0      0        2 
   6   chr6_49043803     HCab    G    A        0      0        2 
   6   chr6_49043803     HPrz    G    A      0.5      1        2 
   6   chr6_49043803     ZBoe    G    A        0      0        2 
   6   chr6_49043803     ZGre    G    A        0      0        2 
   6   chr6_49043803     ZHar    G    A        0      0        2 
   6   chr6_49043803   Sample    G    A        0      0        2 
   6   chr6_49044235     AAsi    C    T        0      0        2 
   6   chr6_49044235     AKia    C    T        1      2        2 
   6   chr6_49044235     AOna    C    T        0      0        2 
   6   chr6_49044235     ASom    C    T        0      0        2 
   6   chr6_49044235     HCab    C    T        0      0        2 
   6   chr6_49044235     HPrz    C    T        0      0        2 
   6   chr6_49044235     ZBoe    C    T        0      0        2 
   6   chr6_49044235     ZGre    C    T        0      0        2 
   6   chr6_49044235     ZHar    C    T        0      0        2 
   6   chr6_49044235   Sample    C    T        0      0        2 
   6   chr6_49044315     AAsi    T    C        0      0        2 
   6   chr6_49044315     AKia    T    C        0      0        2 
   6   chr6_49044315     AOna    T    C        0      0        2 
   6   chr6_49044315     ASom    T    C        0      0        2 
   6   chr6_49044315     HCab    T    C        1      2        2 
   6   chr6_49044315     HPrz    T    C        1      2        2 
   6   chr6_49044315     ZBoe    T    C        0      0        2 
   6   chr6_49044315     ZGre    T    C        0      0        2 
   6   chr6_49044315     ZHar    T    C        0      0        2 
   6   chr6_49044315   Sample    T    C        0      0        2 
   6   chr6_49049383     AAsi    A    G        0      0        2 
   6   chr6_49049383     AKia    A    G        0      0        2 
   6   chr6_49049383     AOna    A    G        0      0        2 
   6   chr6_49049383     ASom    A    G        0      0        2 
   6   chr6_49049383     HCab    A    G        0      0        2 
   6   chr6_49049383     HPrz    A    G        0      0        2 
   6   chr6_49049383     ZBoe    A    G      0.5      1        2 
   6   chr6_49049383     ZGre    A    G        0      0        2 
   6   chr6_49049383     ZHar    A    G        0      0        2 
   6   chr6_49049383   Sample    A    G        0      0        2 
   6   chr6_49049562     AAsi    C    T        0      0        2 
   6   chr6_49049562     AKia    C    T        0      0        2 
   6   chr6_49049562     AOna    C    T        0      0        2 
   6   chr6_49049562     ASom    C    T        0      0        2 
   6   chr6_49049562     HCab    C    T        1      2        2 
   6   chr6_49049562     HPrz    C    T        1      2        2 
   6   chr6_49049562     ZBoe    C    T        0      0        2 
   6   chr6_49049562     ZGre    C    T        0      0        2 
   6   chr6_49049562     ZHar    C    T        0      0        2 
   6   chr6_49049562   Sample    C    T        0      0        2 
   6   chr6_49051638     AAsi    T    G        0      0        2 
   6   chr6_49051638     AKia    T    G        0      0        2 
   6   chr6_49051638     AOna    T    G      0.5      1        2 
   6   chr6_49051638     ASom    T    G        0      0        2 
   6   chr6_49051638     HCab    T    G        0      0        2 
   6   chr6_49051638     HPrz    T    G        0      0        2 
   6   chr6_49051638     ZBoe    T    G        0      0        2 
   6   chr6_49051638     ZGre    T    G        0      0        2 
   6   chr6_49051638     ZHar    T    G        0      0        2 
   6   chr6_49051638   Sample    T    G        0      0        2 
   6   chr6_49053298     AAsi    T    A        0      0        2 
   6   chr6_49053298     AKia    T    A        0      0        2 
   6   chr6_49053298     AOna    T    A        0      0        2 
   6   chr6_49053298     ASom    T    A        0      0        2 
   6   chr6_49053298     HCab    T    A        0      0        2 
   6   chr6_49053298     HPrz    T    A        0      0        2 
   6   chr6_49053298     ZBoe    T    A        0      0        2 
   6   chr6_49053298     ZGre    T    A        0      0        2 
   6   chr6_49053298     ZHar    T    A        1      2        2 
   6   chr6_49053298   Sample    T    A        0      0        2 
   6   chr6_49056016     AAsi    T    C        0      0        2 
   6   chr6_49056016     AKia    T    C        0      0        2 
   6   chr6_49056016     AOna    T    C        0      0        2 
   6   chr6_49056016     ASom    T    C        0      0        2 
   6   chr6_49056016     HCab    T    C        0      0        2 
   6   chr6_49056016     HPrz    T    C        0      0        2 
   6   chr6_49056016     ZBoe    T    C        0      0        2 
   6   chr6_49056016     ZGre    T    C      0.5      1        2 
   6   chr6_49056016     ZHar    T    C        0      0        2 
   6   chr6_49056016   Sample    T    C        0      0        2 
   6   chr6_49057346     AAsi    A    G        1      2        2 
   6   chr6_49057346     AKia    A    G        0      0        2 
   6   chr6_49057346     AOna    A    G        0      0        2 
   6   chr6_49057346     ASom    A    G        0      0        2 
   6   chr6_49057346     HCab    A    G        0      0        2 
   6   chr6_49057346     HPrz    A    G        0      0        2 
   6   chr6_49057346     ZBoe    A    G        0      0        2 
   6   chr6_49057346     ZGre    A    G        0      0        2 
   6   chr6_49057346     ZHar    A    G        0      0        2 
   6   chr6_49057346   Sample    A    G        0      0        2 
   6   chr6_49057867     AAsi    G    A        0      0        2 
   6   chr6_49057867     AKia    G    A        0      0        2 
   6   chr6_49057867     AOna    G    A        0      0        2 
   6   chr6_49057867     ASom    G    A        0      0        2 
   6   chr6_49057867     HCab    G    A        1      2        2 
   6   chr6_49057867     HPrz    G    A        1      2        2 
   6   chr6_49057867     ZBoe    G    A        0      0        2 
   6   chr6_49057867     ZGre    G    A        0      0        2 
   6   chr6_49057867     ZHar    G    A        0      0        2 
   6   chr6_49057867   Sample    G    A        0      0        2 
   6   chr6_49060025     AAsi    G    A        0      0        2 
   6   chr6_49060025     AKia    G    A        1      2        2 
   6   chr6_49060025     AOna    G    A      0.5      1        2 
   6   chr6_49060025     ASom    G    A        0      0        2 
   6   chr6_49060025     HCab    G    A        1      2        2 
   6   chr6_49060025     HPrz    G    A        1      2        2 
   6   chr6_49060025     ZBoe    G    A        0      0        2 
   6   chr6_49060025     ZGre    G    A        0      0        2 
   6   chr6_49060025     ZHar    G    A        0      0        2 
   6   chr6_49060025   Sample    G    A        0      0        2 
   6   chr6_49064941     AAsi    G    C        0      0        2 
   6   chr6_49064941     AKia    G    C        1      2        2 
   6   chr6_49064941     AOna    G    C        0      0        2 
   6   chr6_49064941     ASom    G    C        0      0        2 
   6   chr6_49064941     HCab    G    C        0      0        2 
   6   chr6_49064941     HPrz    G    C        0      0        2 
   6   chr6_49064941     ZBoe    G    C        0      0        2 
   6   chr6_49064941     ZGre    G    C        0      0        2 
   6   chr6_49064941     ZHar    G    C        0      0        2 
   6   chr6_49064941   Sample    G    C        0      0        2 
   6   chr6_49073524     AAsi    A    G        0      0        2 
   6   chr6_49073524     AKia    A    G        0      0        2 
   6   chr6_49073524     AOna    A    G        0      0        2 
   6   chr6_49073524     ASom    A    G        0      0        2 
   6   chr6_49073524     HCab    A    G        0      0        2 
   6   chr6_49073524     HPrz    A    G        0      0        2 
   6   chr6_49073524     ZBoe    A    G        0      0        2 
   6   chr6_49073524     ZGre    A    G      0.5      1        2 
   6   chr6_49073524     ZHar    A    G        0      0        2 
   6   chr6_49073524   Sample    A    G        0      0        2 
   6   chr6_49077980     AAsi    G    A        0      0        2 
   6   chr6_49077980     AKia    G    A        0      0        2 
   6   chr6_49077980     AOna    G    A        0      0        2 
   6   chr6_49077980     ASom    G    A        0      0        2 
   6   chr6_49077980     HCab    G    A        1      2        2 
   6   chr6_49077980     HPrz    G    A        1      2        2 
   6   chr6_49077980     ZBoe    G    A        0      0        2 
   6   chr6_49077980     ZGre    G    A        0      0        2 
   6   chr6_49077980     ZHar    G    A        0      0        2 
   6   chr6_49077980   Sample    G    A        0      0        2 
   6   chr6_49088567     AAsi    C    T        0      0        2 
   6   chr6_49088567     AKia    C    T        0      0        2 
   6   chr6_49088567     AOna    C    T        0      0        2 
   6   chr6_49088567     ASom    C    T        0      0        2 
   6   chr6_49088567     HCab    C    T        0      0        2 
   6   chr6_49088567     HPrz    C    T        0      0        2 
   6   chr6_49088567     ZBoe    C    T        0      0        2 
   6   chr6_49088567     ZGre    C    T      0.5      1        2 
   6   chr6_49088567     ZHar    C    T        0      0        2 
   6   chr6_49088567   Sample    C    T        0      0        2 
   6   chr6_49090785     AAsi    G    T        0      0        2 
   6   chr6_49090785     AKia    G    T        0      0        2 
   6   chr6_49090785     AOna    G    T        0      0        2 
   6   chr6_49090785     ASom    G    T        0      0        2 
   6   chr6_49090785     HCab    G    T        1      2        2 
   6   chr6_49090785     HPrz    G    T        1      2        2 
   6   chr6_49090785     ZBoe    G    T        0      0        2 
   6   chr6_49090785     ZGre    G    T        0      0        2 
   6   chr6_49090785     ZHar    G    T        0      0        2 
   6   chr6_49090785   Sample    G    T        0      0        2 
   6   chr6_49097117     AAsi    A    T        0      0        2 
   6   chr6_49097117     AKia    A    T      0.5      1        2 
   6   chr6_49097117     AOna    A    T        0      0        2 
   6   chr6_49097117     ASom    A    T        0      0        2 
   6   chr6_49097117     HCab    A    T        0      0        2 
   6   chr6_49097117     HPrz    A    T        0      0        2 
   6   chr6_49097117     ZBoe    A    T        0      0        2 
   6   chr6_49097117     ZGre    A    T        0      0        2 
   6   chr6_49097117     ZHar    A    T        0      0        2 
   6   chr6_49097117   Sample    A    T        0      0        2 
   6   chr6_49098380     AAsi    C    T        0      0        2 
   6   chr6_49098380     AKia    C    T        0      0        2 
   6   chr6_49098380     AOna    C    T        0      0        2 
   6   chr6_49098380     ASom    C    T        0      0        2 
   6   chr6_49098380     HCab    C    T        0      0        2 
   6   chr6_49098380     HPrz    C    T        0      0        2 
   6   chr6_49098380     ZBoe    C    T        0      0        2 
   6   chr6_49098380     ZGre    C    T      0.5      1        2 
   6   chr6_49098380     ZHar    C    T        0      0        2 
   6   chr6_49098380   Sample    C    T        0      0        2 
   6   chr6_49102296     AAsi    T    C        0      0        2 
   6   chr6_49102296     AKia    T    C        1      2        2 
   6   chr6_49102296     AOna    T    C      0.5      1        2 
   6   chr6_49102296     ASom    T    C        0      0        2 
   6   chr6_49102296     HCab    T    C        0      0        2 
   6   chr6_49102296     HPrz    T    C        0      0        2 
   6   chr6_49102296     ZBoe    T    C        0      0        2 
   6   chr6_49102296     ZGre    T    C        0      0        2 
   6   chr6_49102296     ZHar    T    C        0      0        2 
   6   chr6_49102296   Sample    T    C        0      0        2 
   6   chr6_49112653     AAsi    C    G        0      0        2 
   6   chr6_49112653     AKia    C    G        0      0        2 
   6   chr6_49112653     AOna    C    G        0      0        2 
   6   chr6_49112653     ASom    C    G        0      0        2 
   6   chr6_49112653     HCab    C    G        0      0        2 
   6   chr6_49112653     HPrz    C    G        0      0        2 
   6   chr6_49112653     ZBoe    C    G        0      0        2 
   6   chr6_49112653     ZGre    C    G        0      0        2 
   6   chr6_49112653     ZHar    C    G        1      2        2 
   6   chr6_49112653   Sample    C    G        0      0        2 
   6   chr6_49114019     AAsi    G    A        0      0        2 
   6   chr6_49114019     AKia    G    A        0      0        2 
   6   chr6_49114019     AOna    G    A        0      0        2 
   6   chr6_49114019     ASom    G    A        0      0        2 
   6   chr6_49114019     HCab    G    A        0      0        2 
   6   chr6_49114019     HPrz    G    A        0      0        2 
   6   chr6_49114019     ZBoe    G    A      0.5      1        2 
   6   chr6_49114019     ZGre    G    A        0      0        2 
   6   chr6_49114019     ZHar    G    A        0      0        2 
   6   chr6_49114019   Sample    G    A        0      0        2 
   6   chr6_49116180     AAsi    C    T        0      0        2 
   6   chr6_49116180     AKia    C    T        0      0        2 
   6   chr6_49116180     AOna    C    T        0      0        2 
   6   chr6_49116180     ASom    C    T        0      0        2 
   6   chr6_49116180     HCab    C    T        0      0        2 
   6   chr6_49116180     HPrz    C    T        0      0        2 
   6   chr6_49116180     ZBoe    C    T        0      0        2 
   6   chr6_49116180     ZGre    C    T        0      0        2 
   6   chr6_49116180     ZHar    C    T        1      2        2 
   6   chr6_49116180   Sample    C    T        0      0        2 
   6   chr6_49122933     AAsi    T    C        0      0        2 
   6   chr6_49122933     AKia    T    C        0      0        2 
   6   chr6_49122933     AOna    T    C        0      0        2 
   6   chr6_49122933     ASom    T    C        0      0        2 
   6   chr6_49122933     HCab    T    C        1      2        2 
   6   chr6_49122933     HPrz    T    C        1      2        2 
   6   chr6_49122933     ZBoe    T    C        0      0        2 
   6   chr6_49122933     ZGre    T    C        0      0        2 
   6   chr6_49122933     ZHar    T    C        0      0        2 
   6   chr6_49122933   Sample    T    C        0      0        2 
   6   chr6_49128036     AAsi    C    A        0      0        2 
   6   chr6_49128036     AKia    C    A        0      0        2 
   6   chr6_49128036     AOna    C    A        0      0        2 
   6   chr6_49128036     ASom    C    A        0      0        2 
   6   chr6_49128036     HCab    C    A        1      2        2 
   6   chr6_49128036     HPrz    C    A        1      2        2 
   6   chr6_49128036     ZBoe    C    A        0      0        2 
   6   chr6_49128036     ZGre    C    A        0      0        2 
   6   chr6_49128036     ZHar    C    A        0      0        2 
   6   chr6_49128036   Sample    C    A        0      0        2 
   6   chr6_49128842     AAsi    T    C        0      0        2 
   6   chr6_49128842     AKia    T    C        0      0        2 
   6   chr6_49128842     AOna    T    C        0      0        2 
   6   chr6_49128842     ASom    T    C        0      0        2 
   6   chr6_49128842     HCab    T    C        1      2        2 
   6   chr6_49128842     HPrz    T    C        1      2        2 
   6   chr6_49128842     ZBoe    T    C        0      0        2 
   6   chr6_49128842     ZGre    T    C        0      0        2 
   6   chr6_49128842     ZHar    T    C        0      0        2 
   6   chr6_49128842   Sample    T    C        0      0        2 
   6   chr6_49132886     AAsi    C    T        0      0        2 
   6   chr6_49132886     AKia    C    T        0      0        2 
   6   chr6_49132886     AOna    C    T        0      0        2 
   6   chr6_49132886     ASom    C    T        0      0        2 
   6   chr6_49132886     HCab    C    T        0      0        2 
   6   chr6_49132886     HPrz    C    T      0.5      1        2 
   6   chr6_49132886     ZBoe    C    T        0      0        2 
   6   chr6_49132886     ZGre    C    T        0      0        2 
   6   chr6_49132886     ZHar    C    T        0      0        2 
   6   chr6_49132886   Sample    C    T        0      0        2 
   6   chr6_49136069     AAsi    A    G        0      0        2 
   6   chr6_49136069     AKia    A    G        0      0        2 
   6   chr6_49136069     AOna    A    G        0      0        2 
   6   chr6_49136069     ASom    A    G        0      0        2 
   6   chr6_49136069     HCab    A    G        1      2        2 
   6   chr6_49136069     HPrz    A    G      0.5      1        2 
   6   chr6_49136069     ZBoe    A    G        0      0        2 
   6   chr6_49136069     ZGre    A    G        0      0        2 
   6   chr6_49136069     ZHar    A    G        0      0        2 
   6   chr6_49136069   Sample    A    G        0      0        2 
   6   chr6_49136629     AAsi    T    C        0      0        2 
   6   chr6_49136629     AKia    T    C        0      0        2 
   6   chr6_49136629     AOna    T    C        0      0        2 
   6   chr6_49136629     ASom    T    C      0.5      1        2 
   6   chr6_49136629     HCab    T    C        0      0        2 
   6   chr6_49136629     HPrz    T    C        0      0        2 
   6   chr6_49136629     ZBoe    T    C        0      0        2 
   6   chr6_49136629     ZGre    T    C        0      0        2 
   6   chr6_49136629     ZHar    T    C        0      0        2 
   6   chr6_49136629   Sample    T    C        1      2        2 
   6   chr6_49143952     AAsi    G    A        0      0        2 
   6   chr6_49143952     AKia    G    A        0      0        2 
   6   chr6_49143952     AOna    G    A        0      0        2 
   6   chr6_49143952     ASom    G    A        0      0        2 
   6   chr6_49143952     HCab    G    A        0      0        2 
   6   chr6_49143952     HPrz    G    A        0      0        2 
   6   chr6_49143952     ZBoe    G    A        0      0        2 
   6   chr6_49143952     ZGre    G    A        0      0        2 
   6   chr6_49143952     ZHar    G    A        1      2        2 
   6   chr6_49143952   Sample    G    A        0      0        2 
   6   chr6_49151852     AAsi    C    T        0      0        2 
   6   chr6_49151852     AKia    C    T        0      0        2 
   6   chr6_49151852     AOna    C    T        0      0        2 
   6   chr6_49151852     ASom    C    T      0.5      1        2 
   6   chr6_49151852     HCab    C    T        0      0        2 
   6   chr6_49151852     HPrz    C    T        0      0        2 
   6   chr6_49151852     ZBoe    C    T        0      0        2 
   6   chr6_49151852     ZGre    C    T        0      0        2 
   6   chr6_49151852     ZHar    C    T        0      0        2 
   6   chr6_49151852   Sample    C    T        0      0        2 
   6   chr6_49155732     AAsi    C    T        0      0        2 
   6   chr6_49155732     AKia    C    T        0      0        2 
   6   chr6_49155732     AOna    C    T        0      0        2 
   6   chr6_49155732     ASom    C    T        0      0        2 
   6   chr6_49155732     HCab    C    T        1      2        2 
   6   chr6_49155732     HPrz    C    T        1      2        2 
   6   chr6_49155732     ZBoe    C    T        0      0        2 
   6   chr6_49155732     ZGre    C    T        0      0        2 
   6   chr6_49155732     ZHar    C    T        0      0        2 
   6   chr6_49155732   Sample    C    T        0      0        2 
   6   chr6_49158129     AAsi    G    A        0      0        2 
   6   chr6_49158129     AKia    G    A        0      0        2 
   6   chr6_49158129     AOna    G    A        0      0        2 
   6   chr6_49158129     ASom    G    A        0      0        2 
   6   chr6_49158129     HCab    G    A        0      0        2 
   6   chr6_49158129     HPrz    G    A        0      0        2 
   6   chr6_49158129     ZBoe    G    A      0.5      1        2 
   6   chr6_49158129     ZGre    G    A        0      0        2 
   6   chr6_49158129     ZHar    G    A        0      0        2 
   6   chr6_49158129   Sample    G    A        0      0        2 
   6   chr6_49162182     AAsi    C    T        1      2        2 
   6   chr6_49162182     AKia    C    T        0      0        2 
   6   chr6_49162182     AOna    C    T        0      0        2 
   6   chr6_49162182     ASom    C    T        0      0        2 
   6   chr6_49162182     HCab    C    T        0      0        2 
   6   chr6_49162182     HPrz    C    T        0      0        2 
   6   chr6_49162182     ZBoe    C    T        0      0        2 
   6   chr6_49162182     ZGre    C    T        0      0        2 
   6   chr6_49162182     ZHar    C    T        0      0        2 
   6   chr6_49162182   Sample    C    T        0      0        2 
   6   chr6_49166271     AAsi    C    T        0      0        2 
   6   chr6_49166271     AKia    C    T        0      0        2 
   6   chr6_49166271     AOna    C    T        0      0        2 
   6   chr6_49166271     ASom    C    T        0      0        2 
   6   chr6_49166271     HCab    C    T        0      0        2 
   6   chr6_49166271     HPrz    C    T        0      0        2 
   6   chr6_49166271     ZBoe    C    T        1      2        2 
   6   chr6_49166271     ZGre    C    T        0      0        2 
   6   chr6_49166271     ZHar    C    T        0      0        2 
   6   chr6_49166271   Sample    C    T        0      0        2 
   6   chr6_49169584     AAsi    C    A        0      0        2 
   6   chr6_49169584     AKia    C    A        0      0        2 
   6   chr6_49169584     AOna    C    A        0      0        2 
   6   chr6_49169584     ASom    C    A        0      0        2 
   6   chr6_49169584     HCab    C    A        1      2        2 
   6   chr6_49169584     HPrz    C    A        0      0        2 
   6   chr6_49169584     ZBoe    C    A        0      0        2 
   6   chr6_49169584     ZGre    C    A        0      0        2 
   6   chr6_49169584     ZHar    C    A        0      0        2 
   6   chr6_49169584   Sample    C    A        0      0        2 
   6   chr6_49170004     AAsi    C    G        0      0        2 
   6   chr6_49170004     AKia    C    G        0      0        2 
   6   chr6_49170004     AOna    C    G        0      0        2 
   6   chr6_49170004     ASom    C    G        0      0        2 
   6   chr6_49170004     HCab    C    G        1      2        2 
   6   chr6_49170004     HPrz    C    G        1      2        2 
   6   chr6_49170004     ZBoe    C    G        0      0        2 
   6   chr6_49170004     ZGre    C    G        0      0        2 
   6   chr6_49170004     ZHar    C    G        0      0        2 
   6   chr6_49170004   Sample    C    G        0      0        2 
   6   chr6_49174824     AAsi    T    G        0      0        2 
   6   chr6_49174824     AKia    T    G        0      0        2 
   6   chr6_49174824     AOna    T    G        0      0        2 
   6   chr6_49174824     ASom    T    G        0      0        2 
   6   chr6_49174824     HCab    T    G        0      0        2 
   6   chr6_49174824     HPrz    T    G        0      0        2 
   6   chr6_49174824     ZBoe    T    G      0.5      1        2 
   6   chr6_49174824     ZGre    T    G        0      0        2 
   6   chr6_49174824     ZHar    T    G        0      0        2 
   6   chr6_49174824   Sample    T    G        0      0        2 
   6   chr6_49182205     AAsi    G    C        0      0        2 
   6   chr6_49182205     AKia    G    C        0      0        2 
   6   chr6_49182205     AOna    G    C        0      0        2 
   6   chr6_49182205     ASom    G    C        0      0        2 
   6   chr6_49182205     HCab    G    C        1      2        2 
   6   chr6_49182205     HPrz    G    C        1      2        2 
   6   chr6_49182205     ZBoe    G    C        0      0        2 
   6   chr6_49182205     ZGre    G    C        0      0        2 
   6   chr6_49182205     ZHar    G    C        0      0        2 
   6   chr6_49182205   Sample    G    C        0      0        2 
   6   chr6_49185521     AAsi    C    T        0      0        2 
   6   chr6_49185521     AKia    C    T        0      0        2 
   6   chr6_49185521     AOna    C    T        0      0        2 
   6   chr6_49185521     ASom    C    T        0      0        2 
   6   chr6_49185521     HCab    C    T        1      2        2 
   6   chr6_49185521     HPrz    C    T        1      2        2 
   6   chr6_49185521     ZBoe    C    T        0      0        2 
   6   chr6_49185521     ZGre    C    T        0      0        2 
   6   chr6_49185521     ZHar    C    T        0      0        2 
   6   chr6_49185521   Sample    C    T        0      0        2 
   6   chr6_49188853     AAsi    A    G        0      0        2 
   6   chr6_49188853     AKia    A    G        0      0        2 
   6   chr6_49188853     AOna    A    G        0      0        2 
   6   chr6_49188853     ASom    A    G        0      0        2 
   6   chr6_49188853     HCab    A    G        0      0        2 
   6   chr6_49188853     HPrz    A    G        0      0        2 
   6   chr6_49188853     ZBoe    A    G      0.5      1        2 
   6   chr6_49188853     ZGre    A    G        0      0        2 
   6   chr6_49188853     ZHar    A    G        0      0        2 
   6   chr6_49188853   Sample    A    G        0      0        2 
   6   chr6_49205338     AAsi    A    G        0      0        2 
   6   chr6_49205338     AKia    A    G        0      0        2 
   6   chr6_49205338     AOna    A    G      0.5      1        2 
   6   chr6_49205338     ASom    A    G        0      0        2 
   6   chr6_49205338     HCab    A    G        1      2        2 
   6   chr6_49205338     HPrz    A    G        1      2        2 
   6   chr6_49205338     ZBoe    A    G        0      0        2 
   6   chr6_49205338     ZGre    A    G        0      0        2 
   6   chr6_49205338     ZHar    A    G        0      0        2 
   6   chr6_49205338   Sample    A    G        0      0        2 
   6   chr6_49209100     AAsi    C    G        0      0        2 
   6   chr6_49209100     AKia    C    G        0      0        2 
   6   chr6_49209100     AOna    C    G        0      0        2 
   6   chr6_49209100     ASom    C    G        0      0        2 
   6   chr6_49209100     HCab    C    G        1      2        2 
   6   chr6_49209100     HPrz    C    G        0      0        2 
   6   chr6_49209100     ZBoe    C    G        0      0        2 
   6   chr6_49209100     ZGre    C    G        0      0        2 
   6   chr6_49209100     ZHar    C    G        0      0        2 
   6   chr6_49209100   Sample    C    G        0      0        2 
   6   chr6_49209375     AAsi    T    C        0      0        2 
   6   chr6_49209375     AKia    T    C      0.5      1        2 
   6   chr6_49209375     AOna    T    C        0      0        2 
   6   chr6_49209375     ASom    T    C        0      0        2 
   6   chr6_49209375     HCab    T    C        0      0        2 
   6   chr6_49209375     HPrz    T    C        0      0        2 
   6   chr6_49209375     ZBoe    T    C        0      0        2 
   6   chr6_49209375     ZGre    T    C        0      0        2 
   6   chr6_49209375     ZHar    T    C        0      0        2 
   6   chr6_49209375   Sample    T    C        0      0        2 
   6   chr6_49214477     AAsi    A    T        0      0        2 
   6   chr6_49214477     AKia    A    T        0      0        2 
   6   chr6_49214477     AOna    A    T        0      0        2 
   6   chr6_49214477     ASom    A    T        0      0        2 
   6   chr6_49214477     HCab    A    T        0      0        2 
   6   chr6_49214477     HPrz    A    T        0      0        2 
   6   chr6_49214477     ZBoe    A    T      0.5      1        2 
   6   chr6_49214477     ZGre    A    T        0      0        2 
   6   chr6_49214477     ZHar    A    T        0      0        2 
   6   chr6_49214477   Sample    A    T        0      0        2 
   6   chr6_49214587     AAsi    C    T        0      0        2 
   6   chr6_49214587     AKia    C    T        0      0        2 
   6   chr6_49214587     AOna    C    T        0      0        2 
   6   chr6_49214587     ASom    C    T        0      0        2 
   6   chr6_49214587     HCab    C    T        1      2        2 
   6   chr6_49214587     HPrz    C    T        1      2        2 
   6   chr6_49214587     ZBoe    C    T        0      0        2 
   6   chr6_49214587     ZGre    C    T        0      0        2 
   6   chr6_49214587     ZHar    C    T        0      0        2 
   6   chr6_49214587   Sample    C    T        0      0        2 
   6   chr6_49225188     AAsi    T    C        0      0        2 
   6   chr6_49225188     AKia    T    C      0.5      1        2 
   6   chr6_49225188     AOna    T    C      0.5      1        2 
   6   chr6_49225188     ASom    T    C        0      0        2 
   6   chr6_49225188     HCab    T    C        0      0        2 
   6   chr6_49225188     HPrz    T    C        0      0        2 
   6   chr6_49225188     ZBoe    T    C        0      0        2 
   6   chr6_49225188     ZGre    T    C        0      0        2 
   6   chr6_49225188     ZHar    T    C        0      0        2 
   6   chr6_49225188   Sample    T    C        0      0        2 
   6   chr6_49234841     AAsi    A    C        1      2        2 
   6   chr6_49234841     AKia    A    C        0      0        2 
   6   chr6_49234841     AOna    A    C        0      0        2 
   6   chr6_49234841     ASom    A    C      0.5      1        2 
   6   chr6_49234841     HCab    A    C        0      0        2 
   6   chr6_49234841     HPrz    A    C        0      0        2 
   6   chr6_49234841     ZBoe    A    C        0      0        2 
   6   chr6_49234841     ZGre    A    C        0      0        2 
   6   chr6_49234841     ZHar    A    C        0      0        2 
   6   chr6_49234841   Sample    A    C        0      0        2 
   6   chr6_49236157     AAsi    T    G        0      0        2 
   6   chr6_49236157     AKia    T    G        0      0        2 
   6   chr6_49236157     AOna    T    G        0      0        2 
   6   chr6_49236157     ASom    T    G        0      0        2 
   6   chr6_49236157     HCab    T    G        0      0        2 
   6   chr6_49236157     HPrz    T    G        0      0        2 
   6   chr6_49236157     ZBoe    T    G        0      0        2 
   6   chr6_49236157     ZGre    T    G        0      0        2 
   6   chr6_49236157     ZHar    T    G      0.5      1        2 
   6   chr6_49236157   Sample    T    G        0      0        2 
   6   chr6_49236268     AAsi    T    C        0      0        2 
   6   chr6_49236268     AKia    T    C        0      0        2 
   6   chr6_49236268     AOna    T    C        0      0        2 
   6   chr6_49236268     ASom    T    C        0      0        2 
   6   chr6_49236268     HCab    T    C        0      0        2 
   6   chr6_49236268     HPrz    T    C        0      0        2 
   6   chr6_49236268     ZBoe    T    C        1      2        2 
   6   chr6_49236268     ZGre    T    C        0      0        2 
   6   chr6_49236268     ZHar    T    C        0      0        2 
   6   chr6_49236268   Sample    T    C        0      0        2 
   6   chr6_49238734     AAsi    A    G        0      0        2 
   6   chr6_49238734     AKia    A    G      0.5      1        2 
   6   chr6_49238734     AOna    A    G        0      0        2 
   6   chr6_49238734     ASom    A    G        0      0        2 
   6   chr6_49238734     HCab    A    G        0      0        2 
   6   chr6_49238734     HPrz    A    G        0      0        2 
   6   chr6_49238734     ZBoe    A    G        0      0        2 
   6   chr6_49238734     ZGre    A    G        0      0        2 
   6   chr6_49238734     ZHar    A    G        0      0        2 
   6   chr6_49238734   Sample    A    G        0      0        2 
   6   chr6_49248649     AAsi    G    T        0      0        2 
   6   chr6_49248649     AKia    G    T        0      0        2 
   6   chr6_49248649     AOna    G    T        0      0        2 
   6   chr6_49248649     ASom    G    T        0      0        2 
   6   chr6_49248649     HCab    G    T        0      0        2 
   6   chr6_49248649     HPrz    G    T        0      0        2 
   6   chr6_49248649     ZBoe    G    T        0      0        2 
   6   chr6_49248649     ZGre    G    T      0.5      1        2 
   6   chr6_49248649     ZHar    G    T        0      0        2 
   6   chr6_49248649   Sample    G    T        0      0        2 
   6   chr6_49248732     AAsi    C    T        0      0        2 
   6   chr6_49248732     AKia    C    T        0      0        2 
   6   chr6_49248732     AOna    C    T        0      0        2 
   6   chr6_49248732     ASom    C    T      0.5      1        2 
   6   chr6_49248732     HCab    C    T        0      0        2 
   6   chr6_49248732     HPrz    C    T        0      0        2 
   6   chr6_49248732     ZBoe    C    T        0      0        2 
   6   chr6_49248732     ZGre    C    T        0      0        2 
   6   chr6_49248732     ZHar    C    T        0      0        2 
   6   chr6_49248732   Sample    C    T        1      2        2 
   6   chr6_49251770     AAsi    A    T        0      0        2 
   6   chr6_49251770     AKia    A    T        0      0        2 
   6   chr6_49251770     AOna    A    T        0      0        2 
   6   chr6_49251770     ASom    A    T        0      0        2 
   6   chr6_49251770     HCab    A    T        0      0        2 
   6   chr6_49251770     HPrz    A    T        0      0        2 
   6   chr6_49251770     ZBoe    A    T        0      0        2 
   6   chr6_49251770     ZGre    A    T        0      0        2 
   6   chr6_49251770     ZHar    A    T      0.5      1        2 
   6   chr6_49251770   Sample    A    T        0      0        2 
   6   chr6_49252581     AAsi    A    G        0      0        2 
   6   chr6_49252581     AKia    A    G        0      0        2 
   6   chr6_49252581     AOna    A    G        0      0        2 
   6   chr6_49252581     ASom    A    G        0      0        2 
   6   chr6_49252581     HCab    A    G        0      0        2 
   6   chr6_49252581     HPrz    A    G        0      0        2 
   6   chr6_49252581     ZBoe    A    G        0      0        2 
   6   chr6_49252581     ZGre    A    G        0      0        2 
   6   chr6_49252581     ZHar    A    G      0.5      1        2 
   6   chr6_49252581   Sample    A    G        0      0        2 
   6   chr6_49254096     AAsi    A    G        0      0        2 
   6   chr6_49254096     AKia    A    G        0      0        2 
   6   chr6_49254096     AOna    A    G        0      0        2 
   6   chr6_49254096     ASom    A    G        0      0        2 
   6   chr6_49254096     HCab    A    G        0      0        2 
   6   chr6_49254096     HPrz    A    G      0.5      1        2 
   6   chr6_49254096     ZBoe    A    G        0      0        2 
   6   chr6_49254096     ZGre    A    G        0      0        2 
   6   chr6_49254096     ZHar    A    G        0      0        2 
   6   chr6_49254096   Sample    A    G        0      0        2 
   6   chr6_49257566     AAsi    C    G        0      0        2 
   6   chr6_49257566     AKia    C    G        0      0        2 
   6   chr6_49257566     AOna    C    G        0      0        2 
   6   chr6_49257566     ASom    C    G        0      0        2 
   6   chr6_49257566     HCab    C    G        1      2        2 
   6   chr6_49257566     HPrz    C    G        1      2        2 
   6   chr6_49257566     ZBoe    C    G        0      0        2 
   6   chr6_49257566     ZGre    C    G        0      0        2 
   6   chr6_49257566     ZHar    C    G        0      0        2 
   6   chr6_49257566   Sample    C    G        0      0        2 
   6   chr6_49259291     AAsi    G    A        0      0        2 
   6   chr6_49259291     AKia    G    A      0.5      1        2 
   6   chr6_49259291     AOna    G    A        0      0        2 
   6   chr6_49259291     ASom    G    A        0      0        2 
   6   chr6_49259291     HCab    G    A        0      0        2 
   6   chr6_49259291     HPrz    G    A        0      0        2 
   6   chr6_49259291     ZBoe    G    A        0      0        2 
   6   chr6_49259291     ZGre    G    A        0      0        2 
   6   chr6_49259291     ZHar    G    A        0      0        2 
   6   chr6_49259291   Sample    G    A        0      0        2 
   6   chr6_49263431     AAsi    T    C        1      2        2 
   6   chr6_49263431     AKia    T    C        0      0        2 
   6   chr6_49263431     AOna    T    C        0      0        2 
   6   chr6_49263431     ASom    T    C        1      2        2 
   6   chr6_49263431     HCab    T    C        0      0        2 
   6   chr6_49263431     HPrz    T    C        0      0        2 
   6   chr6_49263431     ZBoe    T    C        0      0        2 
   6   chr6_49263431     ZGre    T    C        0      0        2 
   6   chr6_49263431     ZHar    T    C        0      0        2 
   6   chr6_49263431   Sample    T    C        1      2        2 
   6   chr6_49275322     AAsi    T    C        0      0        2 
   6   chr6_49275322     AKia    T    C        0      0        2 
   6   chr6_49275322     AOna    T    C      0.5      1        2 
   6   chr6_49275322     ASom    T    C        0      0        2 
   6   chr6_49275322     HCab    T    C        1      2        2 
   6   chr6_49275322     HPrz    T    C        0      0        2 
   6   chr6_49275322     ZBoe    T    C        0      0        2 
   6   chr6_49275322     ZGre    T    C        0      0        2 
   6   chr6_49275322     ZHar    T    C        0      0        2 
   6   chr6_49275322   Sample    T    C        0      0        2 
   6   chr6_49275744     AAsi    A    G        0      0        2 
   6   chr6_49275744     AKia    A    G        0      0        2 
   6   chr6_49275744     AOna    A    G      0.5      1        2 
   6   chr6_49275744     ASom    A    G        0      0        2 
   6   chr6_49275744     HCab    A    G        0      0        2 
   6   chr6_49275744     HPrz    A    G        0      0        2 
   6   chr6_49275744     ZBoe    A    G        0      0        2 
   6   chr6_49275744     ZGre    A    G        0      0        2 
   6   chr6_49275744     ZHar    A    G        0      0        2 
   6   chr6_49275744   Sample    A    G        0      0        2 
   6   chr6_49282460     AAsi    A    G        0      0        2 
   6   chr6_49282460     AKia    A    G        0      0        2 
   6   chr6_49282460     AOna    A    G      0.5      1        2 
   6   chr6_49282460     ASom    A    G        0      0        2 
   6   chr6_49282460     HCab    A    G        0      0        2 
   6   chr6_49282460     HPrz    A    G        0      0        2 
   6   chr6_49282460     ZBoe    A    G        0      0        2 
   6   chr6_49282460     ZGre    A    G        0      0        2 
   6   chr6_49282460     ZHar    A    G        0      0        2 
   6   chr6_49282460   Sample    A    G        0      0        2 
   6   chr6_49282760     AAsi    A    T        1      2        2 
   6   chr6_49282760     AKia    A    T        0      0        2 
   6   chr6_49282760     AOna    A    T        0      0        2 
   6   chr6_49282760     ASom    A    T        0      0        2 
   6   chr6_49282760     HCab    A    T        0      0        2 
   6   chr6_49282760     HPrz    A    T        0      0        2 
   6   chr6_49282760     ZBoe    A    T        0      0        2 
   6   chr6_49282760     ZGre    A    T        0      0        2 
   6   chr6_49282760     ZHar    A    T        0      0        2 
   6   chr6_49282760   Sample    A    T        0      0        2 
   6   chr6_49287014     AAsi    G    C        0      0        2 
   6   chr6_49287014     AKia    G    C        1      2        2 
   6   chr6_49287014     AOna    G    C        1      2        2 
   6   chr6_49287014     ASom    G    C        0      0        2 
   6   chr6_49287014     HCab    G    C        0      0        2 
   6   chr6_49287014     HPrz    G    C        0      0        2 
   6   chr6_49287014     ZBoe    G    C        0      0        2 
   6   chr6_49287014     ZGre    G    C        0      0        2 
   6   chr6_49287014     ZHar    G    C        0      0        2 
   6   chr6_49287014   Sample    G    C        0      0        2 
   6   chr6_49290553     AAsi    C    T        0      0        2 
   6   chr6_49290553     AKia    C    T        1      2        2 
   6   chr6_49290553     AOna    C    T        1      2        2 
   6   chr6_49290553     ASom    C    T        0      0        2 
   6   chr6_49290553     HCab    C    T        0      0        2 
   6   chr6_49290553     HPrz    C    T        0      0        2 
   6   chr6_49290553     ZBoe    C    T        0      0        2 
   6   chr6_49290553     ZGre    C    T        0      0        2 
   6   chr6_49290553     ZHar    C    T        0      0        2 
   6   chr6_49290553   Sample    C    T        0      0        2 
   6   chr6_49290596     AAsi    A    G        0      0        2 
   6   chr6_49290596     AKia    A    G        0      0        2 
   6   chr6_49290596     AOna    A    G        0      0        2 
   6   chr6_49290596     ASom    A    G        0      0        2 
   6   chr6_49290596     HCab    A    G        0      0        2 
   6   chr6_49290596     HPrz    A    G        0      0        2 
   6   chr6_49290596     ZBoe    A    G        0      0        2 
   6   chr6_49290596     ZGre    A    G        1      2        2 
   6   chr6_49290596     ZHar    A    G        0      0        2 
   6   chr6_49290596   Sample    A    G        0      0        2 
   6   chr6_49297612     AAsi    G    C        0      0        2 
   6   chr6_49297612     AKia    G    C        0      0        2 
   6   chr6_49297612     AOna    G    C        0      0        2 
   6   chr6_49297612     ASom    G    C      0.5      1        2 
   6   chr6_49297612     HCab    G    C        0      0        2 
   6   chr6_49297612     HPrz    G    C        0      0        2 
   6   chr6_49297612     ZBoe    G    C        0      0        2 
   6   chr6_49297612     ZGre    G    C        0      0        2 
   6   chr6_49297612     ZHar    G    C        0      0        2 
   6   chr6_49297612   Sample    G    C        0      0        2 
   6   chr6_49301127     AAsi    C    T        1      2        2 
   6   chr6_49301127     AKia    C    T        0      0        2 
   6   chr6_49301127     AOna    C    T        0      0        2 
   6   chr6_49301127     ASom    C    T        1      2        2 
   6   chr6_49301127     HCab    C    T        0      0        2 
   6   chr6_49301127     HPrz    C    T        0      0        2 
   6   chr6_49301127     ZBoe    C    T        0      0        2 
   6   chr6_49301127     ZGre    C    T        0      0        2 
   6   chr6_49301127     ZHar    C    T        0      0        2 
   6   chr6_49301127   Sample    C    T        1      2        2 
   6   chr6_49305579     AAsi    G    A        0      0        2 
   6   chr6_49305579     AKia    G    A        0      0        2 
   6   chr6_49305579     AOna    G    A        0      0        2 
   6   chr6_49305579     ASom    G    A        0      0        2 
   6   chr6_49305579     HCab    G    A        1      2        2 
   6   chr6_49305579     HPrz    G    A        1      2        2 
   6   chr6_49305579     ZBoe    G    A        0      0        2 
   6   chr6_49305579     ZGre    G    A        0      0        2 
   6   chr6_49305579     ZHar    G    A        0      0        2 
   6   chr6_49305579   Sample    G    A        0      0        2 
   6   chr6_49312055     AAsi    G    C        1      2        2 
   6   chr6_49312055     AKia    G    C        1      2        2 
   6   chr6_49312055     AOna    G    C      0.5      1        2 
   6   chr6_49312055     ASom    G    C        1      2        2 
   6   chr6_49312055     HCab    G    C        0      0        2 
   6   chr6_49312055     HPrz    G    C        0      0        2 
   6   chr6_49312055     ZBoe    G    C        0      0        2 
   6   chr6_49312055     ZGre    G    C        0      0        2 
   6   chr6_49312055     ZHar    G    C        0      0        2 
   6   chr6_49312055   Sample    G    C        1      2        2 
   6   chr6_49313011     AAsi    C    A        0      0        2 
   6   chr6_49313011     AKia    C    A        0      0        2 
   6   chr6_49313011     AOna    C    A        0      0        2 
   6   chr6_49313011     ASom    C    A      0.5      1        2 
   6   chr6_49313011     HCab    C    A        0      0        2 
   6   chr6_49313011     HPrz    C    A        0      0        2 
   6   chr6_49313011     ZBoe    C    A        0      0        2 
   6   chr6_49313011     ZGre    C    A        0      0        2 
   6   chr6_49313011     ZHar    C    A        0      0        2 
   6   chr6_49313011   Sample    C    A        1      2        2 
   6   chr6_49326730     AAsi    C    T        0      0        2 
   6   chr6_49326730     AKia    C    T        0      0        2 
   6   chr6_49326730     AOna    C    T        0      0        2 
   6   chr6_49326730     ASom    C    T        0      0        2 
   6   chr6_49326730     HCab    C    T        0      0        2 
   6   chr6_49326730     HPrz    C    T        0      0        2 
   6   chr6_49326730     ZBoe    C    T        1      2        2 
   6   chr6_49326730     ZGre    C    T        1      2        2 
   6   chr6_49326730     ZHar    C    T        1      2        2 
   6   chr6_49326730   Sample    C    T        0      0        2 
   6   chr6_49327372     AAsi    C    A        0      0        2 
   6   chr6_49327372     AKia    C    A        1      2        2 
   6   chr6_49327372     AOna    C    A      0.5      1        2 
   6   chr6_49327372     ASom    C    A        0      0        2 
   6   chr6_49327372     HCab    C    A        0      0        2 
   6   chr6_49327372     HPrz    C    A        0      0        2 
   6   chr6_49327372     ZBoe    C    A        0      0        2 
   6   chr6_49327372     ZGre    C    A        0      0        2 
   6   chr6_49327372     ZHar    C    A        0      0        2 
   6   chr6_49327372   Sample    C    A        0      0        2 
   6   chr6_49334650     AAsi    T    C        0      0        2 
   6   chr6_49334650     AKia    T    C        0      0        2 
   6   chr6_49334650     AOna    T    C        0      0        2 
   6   chr6_49334650     ASom    T    C        0      0        2 
   6   chr6_49334650     HCab    T    C        1      2        2 
   6   chr6_49334650     HPrz    T    C        1      2        2 
   6   chr6_49334650     ZBoe    T    C        0      0        2 
   6   chr6_49334650     ZGre    T    C        0      0        2 
   6   chr6_49334650     ZHar    T    C        0      0        2 
   6   chr6_49334650   Sample    T    C        0      0        2 
   6   chr6_49335547     AAsi    A    C        0      0        2 
   6   chr6_49335547     AKia    A    C        0      0        2 
   6   chr6_49335547     AOna    A    C        0      0        2 
   6   chr6_49335547     ASom    A    C      0.5      1        2 
   6   chr6_49335547     HCab    A    C        0      0        2 
   6   chr6_49335547     HPrz    A    C        0      0        2 
   6   chr6_49335547     ZBoe    A    C        0      0        2 
   6   chr6_49335547     ZGre    A    C        0      0        2 
   6   chr6_49335547     ZHar    A    C        0      0        2 
   6   chr6_49335547   Sample    A    C        0      0        2 
   6   chr6_49338591     AAsi    G    A        0      0        2 
   6   chr6_49338591     AKia    G    A        0      0        2 
   6   chr6_49338591     AOna    G    A        0      0        2 
   6   chr6_49338591     ASom    G    A        0      0        2 
   6   chr6_49338591     HCab    G    A        1      2        2 
   6   chr6_49338591     HPrz    G    A      0.5      1        2 
   6   chr6_49338591     ZBoe    G    A        0      0        2 
   6   chr6_49338591     ZGre    G    A        0      0        2 
   6   chr6_49338591     ZHar    G    A        0      0        2 
   6   chr6_49338591   Sample    G    A        0      0        2 
   6   chr6_49340755     AAsi    A    G        0      0        2 
   6   chr6_49340755     AKia    A    G        0      0        2 
   6   chr6_49340755     AOna    A    G        1      2        2 
   6   chr6_49340755     ASom    A    G        0      0        2 
   6   chr6_49340755     HCab    A    G        1      2        2 
   6   chr6_49340755     HPrz    A    G        1      2        2 
   6   chr6_49340755     ZBoe    A    G        0      0        2 
   6   chr6_49340755     ZGre    A    G        0      0        2 
   6   chr6_49340755     ZHar    A    G        1      2        2 
   6   chr6_49340755   Sample    A    G        0      0        2 
   6   chr6_49346502     AAsi    A    G        0      0        2 
   6   chr6_49346502     AKia    A    G        0      0        2 
   6   chr6_49346502     AOna    A    G        0      0        2 
   6   chr6_49346502     ASom    A    G        0      0        2 
   6   chr6_49346502     HCab    A    G        0      0        2 
   6   chr6_49346502     HPrz    A    G      0.5      1        2 
   6   chr6_49346502     ZBoe    A    G        0      0        2 
   6   chr6_49346502     ZGre    A    G        0      0        2 
   6   chr6_49346502     ZHar    A    G        0      0        2 
   6   chr6_49346502   Sample    A    G        0      0        2 
   6   chr6_49350534     AAsi    G    A        0      0        2 
   6   chr6_49350534     AKia    G    A        0      0        2 
   6   chr6_49350534     AOna    G    A        0      0        2 
   6   chr6_49350534     ASom    G    A        0      0        2 
   6   chr6_49350534     HCab    G    A        0      0        2 
   6   chr6_49350534     HPrz    G    A        0      0        2 
   6   chr6_49350534     ZBoe    G    A        0      0        2 
   6   chr6_49350534     ZGre    G    A        1      2        2 
   6   chr6_49350534     ZHar    G    A        0      0        2 
   6   chr6_49350534   Sample    G    A        0      0        2 
   6   chr6_49351680     AAsi    C    T        0      0        2 
   6   chr6_49351680     AKia    C    T        0      0        2 
   6   chr6_49351680     AOna    C    T        0      0        2 
   6   chr6_49351680     ASom    C    T        0      0        2 
   6   chr6_49351680     HCab    C    T        0      0        2 
   6   chr6_49351680     HPrz    C    T      0.5      1        2 
   6   chr6_49351680     ZBoe    C    T        0      0        2 
   6   chr6_49351680     ZGre    C    T        0      0        2 
   6   chr6_49351680     ZHar    C    T        0      0        2 
   6   chr6_49351680   Sample    C    T        0      0        2 
   6   chr6_49359329     AAsi    A    C        0      0        2 
   6   chr6_49359329     AKia    A    C        0      0        2 
   6   chr6_49359329     AOna    A    C        0      0        2 
   6   chr6_49359329     ASom    A    C        0      0        2 
   6   chr6_49359329     HCab    A    C        0      0        2 
   6   chr6_49359329     HPrz    A    C        0      0        2 
   6   chr6_49359329     ZBoe    A    C        0      0        2 
   6   chr6_49359329     ZGre    A    C        0      0        2 
   6   chr6_49359329     ZHar    A    C      0.5      1        2 
   6   chr6_49359329   Sample    A    C        0      0        2 
   6   chr6_49365980     AAsi    A    G        0      0        2 
   6   chr6_49365980     AKia    A    G        0      0        2 
   6   chr6_49365980     AOna    A    G        0      0        2 
   6   chr6_49365980     ASom    A    G        0      0        2 
   6   chr6_49365980     HCab    A    G        1      2        2 
   6   chr6_49365980     HPrz    A    G        1      2        2 
   6   chr6_49365980     ZBoe    A    G        0      0        2 
   6   chr6_49365980     ZGre    A    G        0      0        2 
   6   chr6_49365980     ZHar    A    G        0      0        2 
   6   chr6_49365980   Sample    A    G        0      0        2 
   6   chr6_49369995     AAsi    C    T        0      0        2 
   6   chr6_49369995     AKia    C    T        1      2        2 
   6   chr6_49369995     AOna    C    T        0      0        2 
   6   chr6_49369995     ASom    C    T        0      0        2 
   6   chr6_49369995     HCab    C    T        0      0        2 
   6   chr6_49369995     HPrz    C    T        0      0        2 
   6   chr6_49369995     ZBoe    C    T        0      0        2 
   6   chr6_49369995     ZGre    C    T        0      0        2 
   6   chr6_49369995     ZHar    C    T        0      0        2 
   6   chr6_49369995   Sample    C    T        0      0        2 
   6   chr6_49373770     AAsi    C    G        0      0        2 
   6   chr6_49373770     AKia    C    G        0      0        2 
   6   chr6_49373770     AOna    C    G        0      0        2 
   6   chr6_49373770     ASom    C    G        0      0        2 
   6   chr6_49373770     HCab    C    G        0      0        2 
   6   chr6_49373770     HPrz    C    G        0      0        2 
   6   chr6_49373770     ZBoe    C    G        0      0        2 
   6   chr6_49373770     ZGre    C    G        0      0        2 
   6   chr6_49373770     ZHar    C    G      0.5      1        2 
   6   chr6_49373770   Sample    C    G        0      0        2 
   6   chr6_49382785     AAsi    T    C        0      0        2 
   6   chr6_49382785     AKia    T    C        0      0        2 
   6   chr6_49382785     AOna    T    C        0      0        2 
   6   chr6_49382785     ASom    T    C        0      0        2 
   6   chr6_49382785     HCab    T    C        1      2        2 
   6   chr6_49382785     HPrz    T    C        1      2        2 
   6   chr6_49382785     ZBoe    T    C        0      0        2 
   6   chr6_49382785     ZGre    T    C        0      0        2 
   6   chr6_49382785     ZHar    T    C        0      0        2 
   6   chr6_49382785   Sample    T    C        0      0        2 
   6   chr6_49393442     AAsi    T    C        0      0        2 
   6   chr6_49393442     AKia    T    C        1      2        2 
   6   chr6_49393442     AOna    T    C        0      0        2 
   6   chr6_49393442     ASom    T    C        0      0        2 
   6   chr6_49393442     HCab    T    C        0      0        2 
   6   chr6_49393442     HPrz    T    C        0      0        2 
   6   chr6_49393442     ZBoe    T    C        0      0        2 
   6   chr6_49393442     ZGre    T    C        0      0        2 
   6   chr6_49393442     ZHar    T    C        0      0        2 
   6   chr6_49393442   Sample    T    C        0      0        2 
   6   chr6_49400009     AAsi    G    C        0      0        2 
   6   chr6_49400009     AKia    G    C        0      0        2 
   6   chr6_49400009     AOna    G    C      0.5      1        2 
   6   chr6_49400009     ASom    G    C        0      0        2 
   6   chr6_49400009     HCab    G    C        0      0        2 
   6   chr6_49400009     HPrz    G    C        0      0        2 
   6   chr6_49400009     ZBoe    G    C        0      0        2 
   6   chr6_49400009     ZGre    G    C        0      0        2 
   6   chr6_49400009     ZHar    G    C        0      0        2 
   6   chr6_49400009   Sample    G    C        0      0        2 
   6   chr6_49400144     AAsi    T    A        0      0        2 
   6   chr6_49400144     AKia    T    A        0      0        2 
   6   chr6_49400144     AOna    T    A        0      0        2 
   6   chr6_49400144     ASom    T    A        0      0        2 
   6   chr6_49400144     HCab    T    A        0      0        2 
   6   chr6_49400144     HPrz    T    A        0      0        2 
   6   chr6_49400144     ZBoe    T    A        1      2        2 
   6   chr6_49400144     ZGre    T    A        0      0        2 
   6   chr6_49400144     ZHar    T    A        0      0        2 
   6   chr6_49400144   Sample    T    A        0      0        2 
   6   chr6_49407059     AAsi    A    G        0      0        2 
   6   chr6_49407059     AKia    A    G        0      0        2 
   6   chr6_49407059     AOna    A    G        0      0        2 
   6   chr6_49407059     ASom    A    G        0      0        2 
   6   chr6_49407059     HCab    A    G        0      0        2 
   6   chr6_49407059     HPrz    A    G        0      0        2 
   6   chr6_49407059     ZBoe    A    G        0      0        2 
   6   chr6_49407059     ZGre    A    G        1      2        2 
   6   chr6_49407059     ZHar    A    G        0      0        2 
   6   chr6_49407059   Sample    A    G        0      0        2 
   6   chr6_49407834     AAsi    A    T        0      0        2 
   6   chr6_49407834     AKia    A    T        0      0        2 
   6   chr6_49407834     AOna    A    T        0      0        2 
   6   chr6_49407834     ASom    A    T        0      0        2 
   6   chr6_49407834     HCab    A    T        1      2        2 
   6   chr6_49407834     HPrz    A    T        1      2        2 
   6   chr6_49407834     ZBoe    A    T        0      0        2 
   6   chr6_49407834     ZGre    A    T        0      0        2 
   6   chr6_49407834     ZHar    A    T        0      0        2 
   6   chr6_49407834   Sample    A    T        0      0        2 
   6   chr6_49410334     AAsi    G    A        0      0        2 
   6   chr6_49410334     AKia    G    A        0      0        2 
   6   chr6_49410334     AOna    G    A        0      0        2 
   6   chr6_49410334     ASom    G    A        0      0        2 
   6   chr6_49410334     HCab    G    A        1      2        2 
   6   chr6_49410334     HPrz    G    A        1      2        2 
   6   chr6_49410334     ZBoe    G    A        0      0        2 
   6   chr6_49410334     ZGre    G    A        0      0        2 
   6   chr6_49410334     ZHar    G    A        0      0        2 
   6   chr6_49410334   Sample    G    A        0      0        2 
   6   chr6_49410780     AAsi    C    T        0      0        2 
   6   chr6_49410780     AKia    C    T        0      0        2 
   6   chr6_49410780     AOna    C    T        0      0        2 
   6   chr6_49410780     ASom    C    T        0      0        2 
   6   chr6_49410780     HCab    C    T        0      0        2 
   6   chr6_49410780     HPrz    C    T        0      0        2 
   6   chr6_49410780     ZBoe    C    T        0      0        2 
   6   chr6_49410780     ZGre    C    T        0      0        2 
   6   chr6_49410780     ZHar    C    T        1      2        2 
   6   chr6_49410780   Sample    C    T        0      0        2 
   6   chr6_49414142     AAsi    G    A        0      0        2 
   6   chr6_49414142     AKia    G    A        0      0        2 
   6   chr6_49414142     AOna    G    A        0      0        2 
   6   chr6_49414142     ASom    G    A        0      0        2 
   6   chr6_49414142     HCab    G    A        1      2        2 
   6   chr6_49414142     HPrz    G    A        1      2        2 
   6   chr6_49414142     ZBoe    G    A        0      0        2 
   6   chr6_49414142     ZGre    G    A        0      0        2 
   6   chr6_49414142     ZHar    G    A        0      0        2 
   6   chr6_49414142   Sample    G    A        0      0        2 
   6   chr6_49432636     AAsi    T    C        0      0        2 
   6   chr6_49432636     AKia    T    C        0      0        2 
   6   chr6_49432636     AOna    T    C        0      0        2 
   6   chr6_49432636     ASom    T    C        0      0        2 
   6   chr6_49432636     HCab    T    C        0      0        2 
   6   chr6_49432636     HPrz    T    C      0.5      1        2 
   6   chr6_49432636     ZBoe    T    C        0      0        2 
   6   chr6_49432636     ZGre    T    C        0      0        2 
   6   chr6_49432636     ZHar    T    C        0      0        2 
   6   chr6_49432636   Sample    T    C        0      0        2 
   6   chr6_49436802     AAsi    C    T        0      0        2 
   6   chr6_49436802     AKia    C    T        0      0        2 
   6   chr6_49436802     AOna    C    T        0      0        2 
   6   chr6_49436802     ASom    C    T        0      0        2 
   6   chr6_49436802     HCab    C    T        1      2        2 
   6   chr6_49436802     HPrz    C    T        1      2        2 
   6   chr6_49436802     ZBoe    C    T        0      0        2 
   6   chr6_49436802     ZGre    C    T        0      0        2 
   6   chr6_49436802     ZHar    C    T        0      0        2 
   6   chr6_49436802   Sample    C    T        0      0        2 
   6   chr6_49436935     AAsi    G    T        0      0        2 
   6   chr6_49436935     AKia    G    T        0      0        2 
   6   chr6_49436935     AOna    G    T        0      0        2 
   6   chr6_49436935     ASom    G    T        0      0        2 
   6   chr6_49436935     HCab    G    T        1      2        2 
   6   chr6_49436935     HPrz    G    T        1      2        2 
   6   chr6_49436935     ZBoe    G    T        0      0        2 
   6   chr6_49436935     ZGre    G    T        0      0        2 
   6   chr6_49436935     ZHar    G    T        0      0        2 
   6   chr6_49436935   Sample    G    T        0      0        2 
   6   chr6_49438912     AAsi    A    G        0      0        2 
   6   chr6_49438912     AKia    A    G        0      0        2 
   6   chr6_49438912     AOna    A    G        0      0        2 
   6   chr6_49438912     ASom    A    G        0      0        2 
   6   chr6_49438912     HCab    A    G        0      0        2 
   6   chr6_49438912     HPrz    A    G        0      0        2 
   6   chr6_49438912     ZBoe    A    G        0      0        2 
   6   chr6_49438912     ZGre    A    G        0      0        2 
   6   chr6_49438912     ZHar    A    G      0.5      1        2 
   6   chr6_49438912   Sample    A    G        0      0        2 
   6   chr6_49442776     AAsi    C    T        0      0        2 
   6   chr6_49442776     AKia    C    T        0      0        2 
   6   chr6_49442776     AOna    C    T        0      0        2 
   6   chr6_49442776     ASom    C    T        0      0        2 
   6   chr6_49442776     HCab    C    T        0      0        2 
   6   chr6_49442776     HPrz    C    T        1      2        2 
   6   chr6_49442776     ZBoe    C    T        0      0        2 
   6   chr6_49442776     ZGre    C    T        0      0        2 
   6   chr6_49442776     ZHar    C    T        0      0        2 
   6   chr6_49442776   Sample    C    T        0      0        2 
   6   chr6_49446413     AAsi    C    G        0      0        2 
   6   chr6_49446413     AKia    C    G        0      0        2 
   6   chr6_49446413     AOna    C    G      0.5      1        2 
   6   chr6_49446413     ASom    C    G        0      0        2 
   6   chr6_49446413     HCab    C    G        0      0        2 
   6   chr6_49446413     HPrz    C    G        0      0        2 
   6   chr6_49446413     ZBoe    C    G        0      0        2 
   6   chr6_49446413     ZGre    C    G        0      0        2 
   6   chr6_49446413     ZHar    C    G        0      0        2 
   6   chr6_49446413   Sample    C    G        0      0        2 
   6   chr6_49446440     AAsi    C    T        0      0        2 
   6   chr6_49446440     AKia    C    T        0      0        2 
   6   chr6_49446440     AOna    C    T      0.5      1        2 
   6   chr6_49446440     ASom    C    T        0      0        2 
   6   chr6_49446440     HCab    C    T        0      0        2 
   6   chr6_49446440     HPrz    C    T        0      0        2 
   6   chr6_49446440     ZBoe    C    T        0      0        2 
   6   chr6_49446440     ZGre    C    T        0      0        2 
   6   chr6_49446440     ZHar    C    T        0      0        2 
   6   chr6_49446440   Sample    C    T        0      0        2 
   6   chr6_49458721     AAsi    A    C        0      0        2 
   6   chr6_49458721     AKia    A    C        0      0        2 
   6   chr6_49458721     AOna    A    C        0      0        2 
   6   chr6_49458721     ASom    A    C        0      0        2 
   6   chr6_49458721     HCab    A    C        1      2        2 
   6   chr6_49458721     HPrz    A    C        1      2        2 
   6   chr6_49458721     ZBoe    A    C        0      0        2 
   6   chr6_49458721     ZGre    A    C        0      0        2 
   6   chr6_49458721     ZHar    A    C        0      0        2 
   6   chr6_49458721   Sample    A    C        0      0        2 
   6   chr6_49468517     AAsi    C    T        0      0        2 
   6   chr6_49468517     AKia    C    T        1      2        2 
   6   chr6_49468517     AOna    C    T        1      2        2 
   6   chr6_49468517     ASom    C    T        0      0        2 
   6   chr6_49468517     HCab    C    T        1      2        2 
   6   chr6_49468517     HPrz    C    T        1      2        2 
   6   chr6_49468517     ZBoe    C    T        0      0        2 
   6   chr6_49468517     ZGre    C    T        0      0        2 
   6   chr6_49468517     ZHar    C    T        0      0        2 
   6   chr6_49468517   Sample    C    T        0      0        2 
   6   chr6_49468809     AAsi    G    T      0.5      1        2 
   6   chr6_49468809     AKia    G    T        0      0        2 
   6   chr6_49468809     AOna    G    T        0      0        2 
   6   chr6_49468809     ASom    G    T        0      0        2 
   6   chr6_49468809     HCab    G    T        0      0        2 
   6   chr6_49468809     HPrz    G    T        0      0        2 
   6   chr6_49468809     ZBoe    G    T        0      0        2 
   6   chr6_49468809     ZGre    G    T        0      0        2 
   6   chr6_49468809     ZHar    G    T        0      0        2 
   6   chr6_49468809   Sample    G    T        0      0        2 
   6   chr6_49468933     AAsi    G    A        0      0        2 
   6   chr6_49468933     AKia    G    A        0      0        2 
   6   chr6_49468933     AOna    G    A        0      0        2 
   6   chr6_49468933     ASom    G    A        0      0        2 
   6   chr6_49468933     HCab    G    A        0      0        2 
   6   chr6_49468933     HPrz    G    A        1      2        2 
   6   chr6_49468933     ZBoe    G    A        0      0        2 
   6   chr6_49468933     ZGre    G    A        0      0        2 
   6   chr6_49468933     ZHar    G    A        0      0        2 
   6   chr6_49468933   Sample    G    A        0      0        2 
   6   chr6_49473193     AAsi    C    T        0      0        2 
   6   chr6_49473193     AKia    C    T        0      0        2 
   6   chr6_49473193     AOna    C    T        0      0        2 
   6   chr6_49473193     ASom    C    T        0      0        2 
   6   chr6_49473193     HCab    C    T        0      0        2 
   6   chr6_49473193     HPrz    C    T        0      0        2 
   6   chr6_49473193     ZBoe    C    T        0      0        2 
   6   chr6_49473193     ZGre    C    T        0      0        2 
   6   chr6_49473193     ZHar    C    T      0.5      1        2 
   6   chr6_49473193   Sample    C    T        0      0        2 
   6   chr6_49488718     AAsi    T    C        0      0        2 
   6   chr6_49488718     AKia    T    C        1      2        2 
   6   chr6_49488718     AOna    T    C        1      2        2 
   6   chr6_49488718     ASom    T    C        0      0        2 
   6   chr6_49488718     HCab    T    C        0      0        2 
   6   chr6_49488718     HPrz    T    C        0      0        2 
   6   chr6_49488718     ZBoe    T    C        0      0        2 
   6   chr6_49488718     ZGre    T    C        0      0        2 
   6   chr6_49488718     ZHar    T    C        0      0        2 
   6   chr6_49488718   Sample    T    C        0      0        2 
   6   chr6_49507369     AAsi    C    A        0      0        2 
   6   chr6_49507369     AKia    C    A        0      0        2 
   6   chr6_49507369     AOna    C    A        0      0        2 
   6   chr6_49507369     ASom    C    A        0      0        2 
   6   chr6_49507369     HCab    C    A        1      2        2 
   6   chr6_49507369     HPrz    C    A        1      2        2 
   6   chr6_49507369     ZBoe    C    A        0      0        2 
   6   chr6_49507369     ZGre    C    A        0      0        2 
   6   chr6_49507369     ZHar    C    A        0      0        2 
   6   chr6_49507369   Sample    C    A        0      0        2 
   6   chr6_49516958     AAsi    G    A        0      0        2 
   6   chr6_49516958     AKia    G    A        1      2        2 
   6   chr6_49516958     AOna    G    A        1      2        2 
   6   chr6_49516958     ASom    G    A        0      0        2 
   6   chr6_49516958     HCab    G    A        0      0        2 
   6   chr6_49516958     HPrz    G    A        0      0        2 
   6   chr6_49516958     ZBoe    G    A        0      0        2 
   6   chr6_49516958     ZGre    G    A        0      0        2 
   6   chr6_49516958     ZHar    G    A        0      0        2 
   6   chr6_49516958   Sample    G    A        0      0        2 
   6   chr6_49531967     AAsi    A    C        0      0        2 
   6   chr6_49531967     AKia    A    C        0      0        2 
   6   chr6_49531967     AOna    A    C        0      0        2 
   6   chr6_49531967     ASom    A    C        0      0        2 
   6   chr6_49531967     HCab    A    C        0      0        2 
   6   chr6_49531967     HPrz    A    C      0.5      1        2 
   6   chr6_49531967     ZBoe    A    C        0      0        2 
   6   chr6_49531967     ZGre    A    C        0      0        2 
   6   chr6_49531967     ZHar    A    C        0      0        2 
   6   chr6_49531967   Sample    A    C        0      0        2 
   6   chr6_49540540     AAsi    G    A        0      0        2 
   6   chr6_49540540     AKia    G    A        0      0        2 
   6   chr6_49540540     AOna    G    A        0      0        2 
   6   chr6_49540540     ASom    G    A        0      0        2 
   6   chr6_49540540     HCab    G    A        0      0        2 
   6   chr6_49540540     HPrz    G    A        0      0        2 
   6   chr6_49540540     ZBoe    G    A        0      0        2 
   6   chr6_49540540     ZGre    G    A        1      2        2 
   6   chr6_49540540     ZHar    G    A        0      0        2 
   6   chr6_49540540   Sample    G    A        0      0        2 
   6   chr6_49543432     AAsi    G    C        0      0        2 
   6   chr6_49543432     AKia    G    C        0      0        2 
   6   chr6_49543432     AOna    G    C        0      0        2 
   6   chr6_49543432     ASom    G    C        0      0        2 
   6   chr6_49543432     HCab    G    C        0      0        2 
   6   chr6_49543432     HPrz    G    C        0      0        2 
   6   chr6_49543432     ZBoe    G    C        0      0        2 
   6   chr6_49543432     ZGre    G    C        0      0        2 
   6   chr6_49543432     ZHar    G    C      0.5      1        2 
   6   chr6_49543432   Sample    G    C        0      0        2 
   6   chr6_49546532     AAsi    C    T        0      0        2 
   6   chr6_49546532     AKia    C    T        0      0        2 
   6   chr6_49546532     AOna    C    T      0.5      1        2 
   6   chr6_49546532     ASom    C    T        0      0        2 
   6   chr6_49546532     HCab    C    T        0      0        2 
   6   chr6_49546532     HPrz    C    T        0      0        2 
   6   chr6_49546532     ZBoe    C    T        0      0        2 
   6   chr6_49546532     ZGre    C    T        0      0        2 
   6   chr6_49546532     ZHar    C    T        0      0        2 
   6   chr6_49546532   Sample    C    T        0      0        2 
   6   chr6_49550895     AAsi    T    A        0      0        2 
   6   chr6_49550895     AKia    T    A        0      0        2 
   6   chr6_49550895     AOna    T    A        0      0        2 
   6   chr6_49550895     ASom    T    A        0      0        2 
   6   chr6_49550895     HCab    T    A        0      0        2 
   6   chr6_49550895     HPrz    T    A        0      0        2 
   6   chr6_49550895     ZBoe    T    A        0      0        2 
   6   chr6_49550895     ZGre    T    A        0      0        2 
   6   chr6_49550895     ZHar    T    A      0.5      1        2 
   6   chr6_49550895   Sample    T    A        0      0        2 
   6   chr6_49551743     AAsi    C    G        0      0        2 
   6   chr6_49551743     AKia    C    G        0      0        2 
   6   chr6_49551743     AOna    C    G        0      0        2 
   6   chr6_49551743     ASom    C    G        0      0        2 
   6   chr6_49551743     HCab    C    G        1      2        2 
   6   chr6_49551743     HPrz    C    G        1      2        2 
   6   chr6_49551743     ZBoe    C    G        0      0        2 
   6   chr6_49551743     ZGre    C    G        0      0        2 
   6   chr6_49551743     ZHar    C    G        0      0        2 
   6   chr6_49551743   Sample    C    G        0      0        2 
   6   chr6_49554636     AAsi    C    T        1      2        2 
   6   chr6_49554636     AKia    C    T        0      0        2 
   6   chr6_49554636     AOna    C    T        0      0        2 
   6   chr6_49554636     ASom    C    T        1      2        2 
   6   chr6_49554636     HCab    C    T        0      0        2 
   6   chr6_49554636     HPrz    C    T        0      0        2 
   6   chr6_49554636     ZBoe    C    T        0      0        2 
   6   chr6_49554636     ZGre    C    T        0      0        2 
   6   chr6_49554636     ZHar    C    T        0      0        2 
   6   chr6_49554636   Sample    C    T        1      2        2 
   6   chr6_49558787     AAsi    T    C        0      0        2 
   6   chr6_49558787     AKia    T    C        0      0        2 
   6   chr6_49558787     AOna    T    C        0      0        2 
   6   chr6_49558787     ASom    T    C        0      0        2 
   6   chr6_49558787     HCab    T    C        0      0        2 
   6   chr6_49558787     HPrz    T    C        0      0        2 
   6   chr6_49558787     ZBoe    T    C        0      0        2 
   6   chr6_49558787     ZGre    T    C        1      2        2 
   6   chr6_49558787     ZHar    T    C        0      0        2 
   6   chr6_49558787   Sample    T    C        0      0        2 
   6   chr6_49568155     AAsi    C    T        0      0        2 
   6   chr6_49568155     AKia    C    T        0      0        2 
   6   chr6_49568155     AOna    C    T        0      0        2 
   6   chr6_49568155     ASom    C    T        0      0        2 
   6   chr6_49568155     HCab    C    T      0.5      1        2 
   6   chr6_49568155     HPrz    C    T        1      2        2 
   6   chr6_49568155     ZBoe    C    T        0      0        2 
   6   chr6_49568155     ZGre    C    T        0      0        2 
   6   chr6_49568155     ZHar    C    T        0      0        2 
   6   chr6_49568155   Sample    C    T        0      0        2 
   6   chr6_49568278     AAsi    G    T        0      0        2 
   6   chr6_49568278     AKia    G    T        0      0        2 
   6   chr6_49568278     AOna    G    T        0      0        2 
   6   chr6_49568278     ASom    G    T        0      0        2 
   6   chr6_49568278     HCab    G    T        1      2        2 
   6   chr6_49568278     HPrz    G    T        1      2        2 
   6   chr6_49568278     ZBoe    G    T        0      0        2 
   6   chr6_49568278     ZGre    G    T        0      0        2 
   6   chr6_49568278     ZHar    G    T        0      0        2 
   6   chr6_49568278   Sample    G    T        0      0        2 
   6   chr6_49570459     AAsi    C    T        0      0        2 
   6   chr6_49570459     AKia    C    T      0.5      1        2 
   6   chr6_49570459     AOna    C    T        0      0        2 
   6   chr6_49570459     ASom    C    T        0      0        2 
   6   chr6_49570459     HCab    C    T        0      0        2 
   6   chr6_49570459     HPrz    C    T        0      0        2 
   6   chr6_49570459     ZBoe    C    T        0      0        2 
   6   chr6_49570459     ZGre    C    T        0      0        2 
   6   chr6_49570459     ZHar    C    T        0      0        2 
   6   chr6_49570459   Sample    C    T        0      0        2 
   6   chr6_49583500     AAsi    A    C        1      2        2 
   6   chr6_49583500     AKia    A    C        0      0        2 
   6   chr6_49583500     AOna    A    C        0      0        2 
   6   chr6_49583500     ASom    A    C        0      0        2 
   6   chr6_49583500     HCab    A    C        0      0        2 
   6   chr6_49583500     HPrz    A    C        0      0        2 
   6   chr6_49583500     ZBoe    A    C        0      0        2 
   6   chr6_49583500     ZGre    A    C        0      0        2 
   6   chr6_49583500     ZHar    A    C        0      0        2 
   6   chr6_49583500   Sample    A    C        1      2        2 
   6   chr6_49584055     AAsi    G    T        0      0        2 
   6   chr6_49584055     AKia    G    T        0      0        2 
   6   chr6_49584055     AOna    G    T        0      0        2 
   6   chr6_49584055     ASom    G    T        0      0        2 
   6   chr6_49584055     HCab    G    T        0      0        2 
   6   chr6_49584055     HPrz    G    T        0      0        2 
   6   chr6_49584055     ZBoe    G    T        0      0        2 
   6   chr6_49584055     ZGre    G    T        0      0        2 
   6   chr6_49584055     ZHar    G    T        1      2        2 
   6   chr6_49584055   Sample    G    T        0      0        2 
   6   chr6_49593842     AAsi    T    C        0      0        2 
   6   chr6_49593842     AKia    T    C        0      0        2 
   6   chr6_49593842     AOna    T    C        0      0        2 
   6   chr6_49593842     ASom    T    C      0.5      1        2 
   6   chr6_49593842     HCab    T    C        1      2        2 
   6   chr6_49593842     HPrz    T    C        1      2        2 
   6   chr6_49593842     ZBoe    T    C        0      0        2 
   6   chr6_49593842     ZGre    T    C        0      0        2 
   6   chr6_49593842     ZHar    T    C        0      0        2 
   6   chr6_49593842   Sample    T    C        0      0        2 
   6   chr6_49598273     AAsi    T    C        0      0        2 
   6   chr6_49598273     AKia    T    C        0      0        2 
   6   chr6_49598273     AOna    T    C        0      0        2 
   6   chr6_49598273     ASom    T    C        0      0        2 
   6   chr6_49598273     HCab    T    C        0      0        2 
   6   chr6_49598273     HPrz    T    C        0      0        2 
   6   chr6_49598273     ZBoe    T    C      0.5      1        2 
   6   chr6_49598273     ZGre    T    C        0      0        2 
   6   chr6_49598273     ZHar    T    C        0      0        2 
   6   chr6_49598273   Sample    T    C        0      0        2 
   6   chr6_49601485     AAsi    A    C        0      0        2 
   6   chr6_49601485     AKia    A    C        0      0        2 
   6   chr6_49601485     AOna    A    C        0      0        2 
   6   chr6_49601485     ASom    A    C      0.5      1        2 
   6   chr6_49601485     HCab    A    C        0      0        2 
   6   chr6_49601485     HPrz    A    C        0      0        2 
   6   chr6_49601485     ZBoe    A    C        0      0        2 
   6   chr6_49601485     ZGre    A    C        0      0        2 
   6   chr6_49601485     ZHar    A    C        0      0        2 
   6   chr6_49601485   Sample    A    C        0      0        2 
   6   chr6_49601618     AAsi    C    T      0.5      1        2 
   6   chr6_49601618     AKia    C    T        0      0        2 
   6   chr6_49601618     AOna    C    T        0      0        2 
   6   chr6_49601618     ASom    C    T        0      0        2 
   6   chr6_49601618     HCab    C    T        0      0        2 
   6   chr6_49601618     HPrz    C    T        0      0        2 
   6   chr6_49601618     ZBoe    C    T        0      0        2 
   6   chr6_49601618     ZGre    C    T        0      0        2 
   6   chr6_49601618     ZHar    C    T        0      0        2 
   6   chr6_49601618   Sample    C    T        0      0        2 
   6   chr6_49604879     AAsi    C    A        0      0        2 
   6   chr6_49604879     AKia    C    A        0      0        2 
   6   chr6_49604879     AOna    C    A        0      0        2 
   6   chr6_49604879     ASom    C    A        0      0        2 
   6   chr6_49604879     HCab    C    A        0      0        2 
   6   chr6_49604879     HPrz    C    A        0      0        2 
   6   chr6_49604879     ZBoe    C    A      0.5      1        2 
   6   chr6_49604879     ZGre    C    A        0      0        2 
   6   chr6_49604879     ZHar    C    A        0      0        2 
   6   chr6_49604879   Sample    C    A        0      0        2 
   6   chr6_49605033     AAsi    G    T        0      0        2 
   6   chr6_49605033     AKia    G    T        0      0        2 
   6   chr6_49605033     AOna    G    T        0      0        2 
   6   chr6_49605033     ASom    G    T        0      0        2 
   6   chr6_49605033     HCab    G    T        0      0        2 
   6   chr6_49605033     HPrz    G    T        0      0        2 
   6   chr6_49605033     ZBoe    G    T        1      2        2 
   6   chr6_49605033     ZGre    G    T        0      0        2 
   6   chr6_49605033     ZHar    G    T        0      0        2 
   6   chr6_49605033   Sample    G    T        0      0        2 
   6   chr6_49605937     AAsi    A    G        0      0        2 
   6   chr6_49605937     AKia    A    G        0      0        2 
   6   chr6_49605937     AOna    A    G        0      0        2 
   6   chr6_49605937     ASom    A    G        0      0        2 
   6   chr6_49605937     HCab    A    G        1      2        2 
   6   chr6_49605937     HPrz    A    G        1      2        2 
   6   chr6_49605937     ZBoe    A    G        0      0        2 
   6   chr6_49605937     ZGre    A    G        0      0        2 
   6   chr6_49605937     ZHar    A    G        0      0        2 
   6   chr6_49605937   Sample    A    G        0      0        2 
   6   chr6_49605964     AAsi    C    A        0      0        2 
   6   chr6_49605964     AKia    C    A        1      2        2 
   6   chr6_49605964     AOna    C    A        0      0        2 
   6   chr6_49605964     ASom    C    A        0      0        2 
   6   chr6_49605964     HCab    C    A        0      0        2 
   6   chr6_49605964     HPrz    C    A        0      0        2 
   6   chr6_49605964     ZBoe    C    A        0      0        2 
   6   chr6_49605964     ZGre    C    A        0      0        2 
   6   chr6_49605964     ZHar    C    A        0      0        2 
   6   chr6_49605964   Sample    C    A        0      0        2 
   6   chr6_49609362     AAsi    T    C        0      0        2 
   6   chr6_49609362     AKia    T    C        0      0        2 
   6   chr6_49609362     AOna    T    C        0      0        2 
   6   chr6_49609362     ASom    T    C        0      0        2 
   6   chr6_49609362     HCab    T    C        0      0        2 
   6   chr6_49609362     HPrz    T    C        0      0        2 
   6   chr6_49609362     ZBoe    T    C        0      0        2 
   6   chr6_49609362     ZGre    T    C        0      0        2 
   6   chr6_49609362     ZHar    T    C        1      2        2 
   6   chr6_49609362   Sample    T    C        0      0        2 
   6   chr6_49609536     AAsi    A    G        0      0        2 
   6   chr6_49609536     AKia    A    G        0      0        2 
   6   chr6_49609536     AOna    A    G        0      0        2 
   6   chr6_49609536     ASom    A    G        0      0        2 
   6   chr6_49609536     HCab    A    G        0      0        2 
   6   chr6_49609536     HPrz    A    G        0      0        2 
   6   chr6_49609536     ZBoe    A    G        0      0        2 
   6   chr6_49609536     ZGre    A    G        0      0        2 
   6   chr6_49609536     ZHar    A    G      0.5      1        2 
   6   chr6_49609536   Sample    A    G        0      0        2 
   6   chr6_49612210     AAsi    T    C        0      0        2 
   6   chr6_49612210     AKia    T    C        0      0        2 
   6   chr6_49612210     AOna    T    C        0      0        2 
   6   chr6_49612210     ASom    T    C        0      0        2 
   6   chr6_49612210     HCab    T    C        1      2        2 
   6   chr6_49612210     HPrz    T    C        1      2        2 
   6   chr6_49612210     ZBoe    T    C        0      0        2 
   6   chr6_49612210     ZGre    T    C        0      0        2 
   6   chr6_49612210     ZHar    T    C        0      0        2 
   6   chr6_49612210   Sample    T    C        0      0        2 
   6   chr6_49620486     AAsi    C    T        0      0        2 
   6   chr6_49620486     AKia    C    T        0      0        2 
   6   chr6_49620486     AOna    C    T        0      0        2 
   6   chr6_49620486     ASom    C    T      0.5      1        2 
   6   chr6_49620486     HCab    C    T        0      0        2 
   6   chr6_49620486     HPrz    C    T        0      0        2 
   6   chr6_49620486     ZBoe    C    T        0      0        2 
   6   chr6_49620486     ZGre    C    T        0      0        2 
   6   chr6_49620486     ZHar    C    T        0      0        2 
   6   chr6_49620486   Sample    C    T        0      0        2 
   6   chr6_49625856     AAsi    A    G        0      0        2 
   6   chr6_49625856     AKia    A    G        0      0        2 
   6   chr6_49625856     AOna    A    G      0.5      1        2 
   6   chr6_49625856     ASom    A    G        0      0        2 
   6   chr6_49625856     HCab    A    G        0      0        2 
   6   chr6_49625856     HPrz    A    G        0      0        2 
   6   chr6_49625856     ZBoe    A    G        0      0        2 
   6   chr6_49625856     ZGre    A    G        0      0        2 
   6   chr6_49625856     ZHar    A    G        0      0        2 
   6   chr6_49625856   Sample    A    G        0      0        2 
   6   chr6_49637764     AAsi    A    C        0      0        2 
   6   chr6_49637764     AKia    A    C        0      0        2 
   6   chr6_49637764     AOna    A    C        0      0        2 
   6   chr6_49637764     ASom    A    C        0      0        2 
   6   chr6_49637764     HCab    A    C        0      0        2 
   6   chr6_49637764     HPrz    A    C        0      0        2 
   6   chr6_49637764     ZBoe    A    C        0      0        2 
   6   chr6_49637764     ZGre    A    C      0.5      1        2 
   6   chr6_49637764     ZHar    A    C        0      0        2 
   6   chr6_49637764   Sample    A    C        0      0        2 
   6   chr6_49644283     AAsi    G    T        0      0        2 
   6   chr6_49644283     AKia    G    T        0      0        2 
   6   chr6_49644283     AOna    G    T        0      0        2 
   6   chr6_49644283     ASom    G    T        0      0        2 
   6   chr6_49644283     HCab    G    T        1      2        2 
   6   chr6_49644283     HPrz    G    T        1      2        2 
   6   chr6_49644283     ZBoe    G    T        0      0        2 
   6   chr6_49644283     ZGre    G    T        0      0        2 
   6   chr6_49644283     ZHar    G    T        0      0        2 
   6   chr6_49644283   Sample    G    T        0      0        2 
   6   chr6_49645599     AAsi    G    A        0      0        2 
   6   chr6_49645599     AKia    G    A        0      0        2 
   6   chr6_49645599     AOna    G    A        0      0        2 
   6   chr6_49645599     ASom    G    A        0      0        2 
   6   chr6_49645599     HCab    G    A        1      2        2 
   6   chr6_49645599     HPrz    G    A        1      2        2 
   6   chr6_49645599     ZBoe    G    A        0      0        2 
   6   chr6_49645599     ZGre    G    A        0      0        2 
   6   chr6_49645599     ZHar    G    A        0      0        2 
   6   chr6_49645599   Sample    G    A        0      0        2 
   6   chr6_49647548     AAsi    T    C        0      0        2 
   6   chr6_49647548     AKia    T    C        0      0        2 
   6   chr6_49647548     AOna    T    C        0      0        2 
   6   chr6_49647548     ASom    T    C        0      0        2 
   6   chr6_49647548     HCab    T    C        1      2        2 
   6   chr6_49647548     HPrz    T    C        1      2        2 
   6   chr6_49647548     ZBoe    T    C        0      0        2 
   6   chr6_49647548     ZGre    T    C        0      0        2 
   6   chr6_49647548     ZHar    T    C        0      0        2 
   6   chr6_49647548   Sample    T    C        0      0        2 
   6   chr6_49660355     AAsi    A    G        0      0        2 
   6   chr6_49660355     AKia    A    G        0      0        2 
   6   chr6_49660355     AOna    A    G        0      0        2 
   6   chr6_49660355     ASom    A    G        0      0        2 
   6   chr6_49660355     HCab    A    G      0.5      1        2 
   6   chr6_49660355     HPrz    A    G        0      0        2 
   6   chr6_49660355     ZBoe    A    G        0      0        2 
   6   chr6_49660355     ZGre    A    G        0      0        2 
   6   chr6_49660355     ZHar    A    G        0      0        2 
   6   chr6_49660355   Sample    A    G        0      0        2 
   6   chr6_49662448     AAsi    A    T        0      0        2 
   6   chr6_49662448     AKia    A    T        0      0        2 
   6   chr6_49662448     AOna    A    T        0      0        2 
   6   chr6_49662448     ASom    A    T        1      2        2 
   6   chr6_49662448     HCab    A    T        0      0        2 
   6   chr6_49662448     HPrz    A    T        0      0        2 
   6   chr6_49662448     ZBoe    A    T        0      0        2 
   6   chr6_49662448     ZGre    A    T        0      0        2 
   6   chr6_49662448     ZHar    A    T        0      0        2 
   6   chr6_49662448   Sample    A    T        0      0        2 
   6   chr6_49662469     AAsi    A    G        0      0        2 
   6   chr6_49662469     AKia    A    G        0      0        2 
   6   chr6_49662469     AOna    A    G        0      0        2 
   6   chr6_49662469     ASom    A    G        0      0        2 
   6   chr6_49662469     HCab    A    G        0      0        2 
   6   chr6_49662469     HPrz    A    G        0      0        2 
   6   chr6_49662469     ZBoe    A    G      0.5      1        2 
   6   chr6_49662469     ZGre    A    G        0      0        2 
   6   chr6_49662469     ZHar    A    G        0      0        2 
   6   chr6_49662469   Sample    A    G        0      0        2 
   6   chr6_49681305     AAsi    T    C        0      0        2 
   6   chr6_49681305     AKia    T    C        0      0        2 
   6   chr6_49681305     AOna    T    C        0      0        2 
   6   chr6_49681305     ASom    T    C        0      0        2 
   6   chr6_49681305     HCab    T    C        1      2        2 
   6   chr6_49681305     HPrz    T    C        1      2        2 
   6   chr6_49681305     ZBoe    T    C        0      0        2 
   6   chr6_49681305     ZGre    T    C        0      0        2 
   6   chr6_49681305     ZHar    T    C        0      0        2 
   6   chr6_49681305   Sample    T    C        0      0        2 
   6   chr6_49682719     AAsi    G    A        0      0        2 
   6   chr6_49682719     AKia    G    A        0      0        2 
   6   chr6_49682719     AOna    G    A        0      0        2 
   6   chr6_49682719     ASom    G    A        0      0        2 
   6   chr6_49682719     HCab    G    A        0      0        2 
   6   chr6_49682719     HPrz    G    A        0      0        2 
   6   chr6_49682719     ZBoe    G    A        0      0        2 
   6   chr6_49682719     ZGre    G    A        0      0        2 
   6   chr6_49682719     ZHar    G    A      0.5      1        2 
   6   chr6_49682719   Sample    G    A        0      0        2 
   6   chr6_49691461     AAsi    T    C        0      0        2 
   6   chr6_49691461     AKia    T    C        0      0        2 
   6   chr6_49691461     AOna    T    C        0      0        2 
   6   chr6_49691461     ASom    T    C        0      0        2 
   6   chr6_49691461     HCab    T    C        0      0        2 
   6   chr6_49691461     HPrz    T    C        0      0        2 
   6   chr6_49691461     ZBoe    T    C      0.5      1        2 
   6   chr6_49691461     ZGre    T    C        0      0        2 
   6   chr6_49691461     ZHar    T    C        0      0        2 
   6   chr6_49691461   Sample    T    C        0      0        2 
   6   chr6_49700946     AAsi    C    T        0      0        2 
   6   chr6_49700946     AKia    C    T        0      0        2 
   6   chr6_49700946     AOna    C    T        0      0        2 
   6   chr6_49700946     ASom    C    T        0      0        2 
   6   chr6_49700946     HCab    C    T        1      2        2 
   6   chr6_49700946     HPrz    C    T        1      2        2 
   6   chr6_49700946     ZBoe    C    T        0      0        2 
   6   chr6_49700946     ZGre    C    T        0      0        2 
   6   chr6_49700946     ZHar    C    T        0      0        2 
   6   chr6_49700946   Sample    C    T        0      0        2 
   6   chr6_49704408     AAsi    A    T        0      0        2 
   6   chr6_49704408     AKia    A    T        0      0        2 
   6   chr6_49704408     AOna    A    T        0      0        2 
   6   chr6_49704408     ASom    A    T        0      0        2 
   6   chr6_49704408     HCab    A    T        1      2        2 
   6   chr6_49704408     HPrz    A    T        1      2        2 
   6   chr6_49704408     ZBoe    A    T        0      0        2 
   6   chr6_49704408     ZGre    A    T        0      0        2 
   6   chr6_49704408     ZHar    A    T        0      0        2 
   6   chr6_49704408   Sample    A    T        0      0        2 
   6   chr6_49709273     AAsi    G    C        0      0        2 
   6   chr6_49709273     AKia    G    C        1      2        2 
   6   chr6_49709273     AOna    G    C        1      2        2 
   6   chr6_49709273     ASom    G    C        0      0        2 
   6   chr6_49709273     HCab    G    C        0      0        2 
   6   chr6_49709273     HPrz    G    C        0      0        2 
   6   chr6_49709273     ZBoe    G    C        0      0        2 
   6   chr6_49709273     ZGre    G    C        0      0        2 
   6   chr6_49709273     ZHar    G    C        0      0        2 
   6   chr6_49709273   Sample    G    C        0      0        2 
   6   chr6_49732461     AAsi    A    T      0.5      1        2 
   6   chr6_49732461     AKia    A    T        0      0        2 
   6   chr6_49732461     AOna    A    T        0      0        2 
   6   chr6_49732461     ASom    A    T        0      0        2 
   6   chr6_49732461     HCab    A    T        0      0        2 
   6   chr6_49732461     HPrz    A    T        0      0        2 
   6   chr6_49732461     ZBoe    A    T        0      0        2 
   6   chr6_49732461     ZGre    A    T        0      0        2 
   6   chr6_49732461     ZHar    A    T        0      0        2 
   6   chr6_49732461   Sample    A    T        1      2        2 
   6   chr6_49733503     AAsi    T    C        1      2        2 
   6   chr6_49733503     AKia    T    C        0      0        2 
   6   chr6_49733503     AOna    T    C        0      0        2 
   6   chr6_49733503     ASom    T    C        1      2        2 
   6   chr6_49733503     HCab    T    C        0      0        2 
   6   chr6_49733503     HPrz    T    C        0      0        2 
   6   chr6_49733503     ZBoe    T    C        0      0        2 
   6   chr6_49733503     ZGre    T    C        0      0        2 
   6   chr6_49733503     ZHar    T    C        0      0        2 
   6   chr6_49733503   Sample    T    C        1      2        2 
   6   chr6_49740068     AAsi    C    T        0      0        2 
   6   chr6_49740068     AKia    C    T        1      2        2 
   6   chr6_49740068     AOna    C    T        0      0        2 
   6   chr6_49740068     ASom    C    T        0      0        2 
   6   chr6_49740068     HCab    C    T        0      0        2 
   6   chr6_49740068     HPrz    C    T        0      0        2 
   6   chr6_49740068     ZBoe    C    T        0      0        2 
   6   chr6_49740068     ZGre    C    T        0      0        2 
   6   chr6_49740068     ZHar    C    T        0      0        2 
   6   chr6_49740068   Sample    C    T        0      0        2 
   6   chr6_49741495     AAsi    T    G        0      0        2 
   6   chr6_49741495     AKia    T    G        0      0        2 
   6   chr6_49741495     AOna    T    G        0      0        2 
   6   chr6_49741495     ASom    T    G        0      0        2 
   6   chr6_49741495     HCab    T    G      0.5      1        2 
   6   chr6_49741495     HPrz    T    G        0      0        2 
   6   chr6_49741495     ZBoe    T    G        0      0        2 
   6   chr6_49741495     ZGre    T    G        0      0        2 
   6   chr6_49741495     ZHar    T    G        0      0        2 
   6   chr6_49741495   Sample    T    G        0      0        2 
   6   chr6_49744058     AAsi    C    T        0      0        2 
   6   chr6_49744058     AKia    C    T        0      0        2 
   6   chr6_49744058     AOna    C    T        0      0        2 
   6   chr6_49744058     ASom    C    T        0      0        2 
   6   chr6_49744058     HCab    C    T        0      0        2 
   6   chr6_49744058     HPrz    C    T        0      0        2 
   6   chr6_49744058     ZBoe    C    T        1      2        2 
   6   chr6_49744058     ZGre    C    T        0      0        2 
   6   chr6_49744058     ZHar    C    T        0      0        2 
   6   chr6_49744058   Sample    C    T        0      0        2 
   6   chr6_49745608     AAsi    T    C        1      2        2 
   6   chr6_49745608     AKia    T    C        0      0        2 
   6   chr6_49745608     AOna    T    C        0      0        2 
   6   chr6_49745608     ASom    T    C        1      2        2 
   6   chr6_49745608     HCab    T    C        0      0        2 
   6   chr6_49745608     HPrz    T    C        0      0        2 
   6   chr6_49745608     ZBoe    T    C        0      0        2 
   6   chr6_49745608     ZGre    T    C        0      0        2 
   6   chr6_49745608     ZHar    T    C        0      0        2 
   6   chr6_49745608   Sample    T    C        1      2        2 
   6   chr6_49753606     AAsi    C    A        0      0        2 
   6   chr6_49753606     AKia    C    A        0      0        2 
   6   chr6_49753606     AOna    C    A        0      0        2 
   6   chr6_49753606     ASom    C    A        0      0        2 
   6   chr6_49753606     HCab    C    A        1      2        2 
   6   chr6_49753606     HPrz    C    A        1      2        2 
   6   chr6_49753606     ZBoe    C    A        0      0        2 
   6   chr6_49753606     ZGre    C    A        0      0        2 
   6   chr6_49753606     ZHar    C    A        0      0        2 
   6   chr6_49753606   Sample    C    A        0      0        2 
   6   chr6_49754711     AAsi    C    T        0      0        2 
   6   chr6_49754711     AKia    C    T        1      2        2 
   6   chr6_49754711     AOna    C    T        1      2        2 
   6   chr6_49754711     ASom    C    T        0      0        2 
   6   chr6_49754711     HCab    C    T        0      0        2 
   6   chr6_49754711     HPrz    C    T        0      0        2 
   6   chr6_49754711     ZBoe    C    T        0      0        2 
   6   chr6_49754711     ZGre    C    T        0      0        2 
   6   chr6_49754711     ZHar    C    T        0      0        2 
   6   chr6_49754711   Sample    C    T        0      0        2 
   6   chr6_49763423     AAsi    C    T        0      0        2 
   6   chr6_49763423     AKia    C    T        0      0        2 
   6   chr6_49763423     AOna    C    T      0.5      1        2 
   6   chr6_49763423     ASom    C    T        0      0        2 
   6   chr6_49763423     HCab    C    T        0      0        2 
   6   chr6_49763423     HPrz    C    T        0      0        2 
   6   chr6_49763423     ZBoe    C    T        0      0        2 
   6   chr6_49763423     ZGre    C    T        0      0        2 
   6   chr6_49763423     ZHar    C    T        0      0        2 
   6   chr6_49763423   Sample    C    T        0      0        2 
   6   chr6_49764806     AAsi    A    G        0      0        2 
   6   chr6_49764806     AKia    A    G        0      0        2 
   6   chr6_49764806     AOna    A    G        0      0        2 
   6   chr6_49764806     ASom    A    G        0      0        2 
   6   chr6_49764806     HCab    A    G        0      0        2 
   6   chr6_49764806     HPrz    A    G        0      0        2 
   6   chr6_49764806     ZBoe    A    G        0      0        2 
   6   chr6_49764806     ZGre    A    G        1      2        2 
   6   chr6_49764806     ZHar    A    G        0      0        2 
   6   chr6_49764806   Sample    A    G        0      0        2 
   6   chr6_49770261     AAsi    C    T        0      0        2 
   6   chr6_49770261     AKia    C    T        0      0        2 
   6   chr6_49770261     AOna    C    T        0      0        2 
   6   chr6_49770261     ASom    C    T        0      0        2 
   6   chr6_49770261     HCab    C    T        0      0        2 
   6   chr6_49770261     HPrz    C    T        0      0        2 
   6   chr6_49770261     ZBoe    C    T      0.5      1        2 
   6   chr6_49770261     ZGre    C    T        0      0        2 
   6   chr6_49770261     ZHar    C    T        0      0        2 
   6   chr6_49770261   Sample    C    T        0      0        2 
   6   chr6_49777390     AAsi    G    T        0      0        2 
   6   chr6_49777390     AKia    G    T        0      0        2 
   6   chr6_49777390     AOna    G    T        0      0        2 
   6   chr6_49777390     ASom    G    T        0      0        2 
   6   chr6_49777390     HCab    G    T        0      0        2 
   6   chr6_49777390     HPrz    G    T        0      0        2 
   6   chr6_49777390     ZBoe    G    T      0.5      1        2 
   6   chr6_49777390     ZGre    G    T        0      0        2 
   6   chr6_49777390     ZHar    G    T        0      0        2 
   6   chr6_49777390   Sample    G    T        0      0        2 
   6   chr6_49778032     AAsi    C    T        0      0        2 
   6   chr6_49778032     AKia    C    T        1      2        2 
   6   chr6_49778032     AOna    C    T      0.5      1        2 
   6   chr6_49778032     ASom    C    T        0      0        2 
   6   chr6_49778032     HCab    C    T        0      0        2 
   6   chr6_49778032     HPrz    C    T        0      0        2 
   6   chr6_49778032     ZBoe    C    T        0      0        2 
   6   chr6_49778032     ZGre    C    T        0      0        2 
   6   chr6_49778032     ZHar    C    T        0      0        2 
   6   chr6_49778032   Sample    C    T        0      0        2 
   6   chr6_49796096     AAsi    A    G        0      0        2 
   6   chr6_49796096     AKia    A    G        0      0        2 
   6   chr6_49796096     AOna    A    G        0      0        2 
   6   chr6_49796096     ASom    A    G        0      0        2 
   6   chr6_49796096     HCab    A    G        0      0        2 
   6   chr6_49796096     HPrz    A    G        0      0        2 
   6   chr6_49796096     ZBoe    A    G        0      0        2 
   6   chr6_49796096     ZGre    A    G      0.5      1        2 
   6   chr6_49796096     ZHar    A    G        0      0        2 
   6   chr6_49796096   Sample    A    G        0      0        2 
   6   chr6_49799700     AAsi    C    G        0      0        2 
   6   chr6_49799700     AKia    C    G        0      0        2 
   6   chr6_49799700     AOna    C    G        0      0        2 
   6   chr6_49799700     ASom    C    G        0      0        2 
   6   chr6_49799700     HCab    C    G        1      2        2 
   6   chr6_49799700     HPrz    C    G        1      2        2 
   6   chr6_49799700     ZBoe    C    G        0      0        2 
   6   chr6_49799700     ZGre    C    G        0      0        2 
   6   chr6_49799700     ZHar    C    G        0      0        2 
   6   chr6_49799700   Sample    C    G        0      0        2 
   6   chr6_49803267     AAsi    T    C        0      0        2 
   6   chr6_49803267     AKia    T    C        0      0        2 
   6   chr6_49803267     AOna    T    C        0      0        2 
   6   chr6_49803267     ASom    T    C        0      0        2 
   6   chr6_49803267     HCab    T    C        0      0        2 
   6   chr6_49803267     HPrz    T    C        0      0        2 
   6   chr6_49803267     ZBoe    T    C        0      0        2 
   6   chr6_49803267     ZGre    T    C        1      2        2 
   6   chr6_49803267     ZHar    T    C        0      0        2 
   6   chr6_49803267   Sample    T    C        0      0        2 
   6   chr6_49809732     AAsi    G    A        0      0        2 
   6   chr6_49809732     AKia    G    A        0      0        2 
   6   chr6_49809732     AOna    G    A        0      0        2 
   6   chr6_49809732     ASom    G    A        0      0        2 
   6   chr6_49809732     HCab    G    A        0      0        2 
   6   chr6_49809732     HPrz    G    A        0      0        2 
   6   chr6_49809732     ZBoe    G    A      0.5      1        2 
   6   chr6_49809732     ZGre    G    A        0      0        2 
   6   chr6_49809732     ZHar    G    A        0      0        2 
   6   chr6_49809732   Sample    G    A        0      0        2 
   6   chr6_49816893     AAsi    G    C        0      0        2 
   6   chr6_49816893     AKia    G    C        0      0        2 
   6   chr6_49816893     AOna    G    C        0      0        2 
   6   chr6_49816893     ASom    G    C        0      0        2 
   6   chr6_49816893     HCab    G    C        0      0        2 
   6   chr6_49816893     HPrz    G    C        0      0        2 
   6   chr6_49816893     ZBoe    G    C        0      0        2 
   6   chr6_49816893     ZGre    G    C      0.5      1        2 
   6   chr6_49816893     ZHar    G    C        0      0        2 
   6   chr6_49816893   Sample    G    C        0      0        2 
   6   chr6_49817136     AAsi    A    T        0      0        2 
   6   chr6_49817136     AKia    A    T        0      0        2 
   6   chr6_49817136     AOna    A    T        0      0        2 
   6   chr6_49817136     ASom    A    T        0      0        2 
   6   chr6_49817136     HCab    A    T        1      2        2 
   6   chr6_49817136     HPrz    A    T        1      2        2 
   6   chr6_49817136     ZBoe    A    T        0      0        2 
   6   chr6_49817136     ZGre    A    T        0      0        2 
   6   chr6_49817136     ZHar    A    T        0      0        2 
   6   chr6_49817136   Sample    A    T        0      0        2 
   6   chr6_49822176     AAsi    C    T        1      2        2 
   6   chr6_49822176     AKia    C    T        0      0        2 
   6   chr6_49822176     AOna    C    T        0      0        2 
   6   chr6_49822176     ASom    C    T        1      2        2 
   6   chr6_49822176     HCab    C    T        1      2        2 
   6   chr6_49822176     HPrz    C    T        1      2        2 
   6   chr6_49822176     ZBoe    C    T        0      0        2 
   6   chr6_49822176     ZGre    C    T        0      0        2 
   6   chr6_49822176     ZHar    C    T        0      0        2 
   6   chr6_49822176   Sample    C    T        1      2        2 
   6   chr6_49823415     AAsi    A    G        0      0        2 
   6   chr6_49823415     AKia    A    G        1      2        2 
   6   chr6_49823415     AOna    A    G      0.5      1        2 
   6   chr6_49823415     ASom    A    G        0      0        2 
   6   chr6_49823415     HCab    A    G        0      0        2 
   6   chr6_49823415     HPrz    A    G        0      0        2 
   6   chr6_49823415     ZBoe    A    G        0      0        2 
   6   chr6_49823415     ZGre    A    G        0      0        2 
   6   chr6_49823415     ZHar    A    G        0      0        2 
   6   chr6_49823415   Sample    A    G        0      0        2 
   6   chr6_49825607     AAsi    A    G        0      0        2 
   6   chr6_49825607     AKia    A    G        0      0        2 
   6   chr6_49825607     AOna    A    G        0      0        2 
   6   chr6_49825607     ASom    A    G        0      0        2 
   6   chr6_49825607     HCab    A    G        0      0        2 
   6   chr6_49825607     HPrz    A    G        0      0        2 
   6   chr6_49825607     ZBoe    A    G        1      2        2 
   6   chr6_49825607     ZGre    A    G        0      0        2 
   6   chr6_49825607     ZHar    A    G        1      2        2 
   6   chr6_49825607   Sample    A    G        0      0        2 
   6   chr6_49843008     AAsi    T    G        0      0        2 
   6   chr6_49843008     AKia    T    G        0      0        2 
   6   chr6_49843008     AOna    T    G        0      0        2 
   6   chr6_49843008     ASom    T    G        0      0        2 
   6   chr6_49843008     HCab    T    G        0      0        2 
   6   chr6_49843008     HPrz    T    G        0      0        2 
   6   chr6_49843008     ZBoe    T    G        0      0        2 
   6   chr6_49843008     ZGre    T    G        0      0        2 
   6   chr6_49843008     ZHar    T    G        1      2        2 
   6   chr6_49843008   Sample    T    G        0      0        2 
   6   chr6_49847191     AAsi    C    T        0      0        2 
   6   chr6_49847191     AKia    C    T        0      0        2 
   6   chr6_49847191     AOna    C    T        1      2        2 
   6   chr6_49847191     ASom    C    T        0      0        2 
   6   chr6_49847191     HCab    C    T        0      0        2 
   6   chr6_49847191     HPrz    C    T        0      0        2 
   6   chr6_49847191     ZBoe    C    T        0      0        2 
   6   chr6_49847191     ZGre    C    T        0      0        2 
   6   chr6_49847191     ZHar    C    T        0      0        2 
   6   chr6_49847191   Sample    C    T        0      0        2 
   6   chr6_49856531     AAsi    G    A        0      0        2 
   6   chr6_49856531     AKia    G    A        0      0        2 
   6   chr6_49856531     AOna    G    A        0      0        2 
   6   chr6_49856531     ASom    G    A        0      0        2 
   6   chr6_49856531     HCab    G    A        0      0        2 
   6   chr6_49856531     HPrz    G    A        0      0        2 
   6   chr6_49856531     ZBoe    G    A        0      0        2 
   6   chr6_49856531     ZGre    G    A        1      2        2 
   6   chr6_49856531     ZHar    G    A        0      0        2 
   6   chr6_49856531   Sample    G    A        0      0        2 
   6   chr6_49861779     AAsi    A    G        0      0        2 
   6   chr6_49861779     AKia    A    G        0      0        2 
   6   chr6_49861779     AOna    A    G        0      0        2 
   6   chr6_49861779     ASom    A    G        0      0        2 
   6   chr6_49861779     HCab    A    G        1      2        2 
   6   chr6_49861779     HPrz    A    G        1      2        2 
   6   chr6_49861779     ZBoe    A    G        1      2        2 
   6   chr6_49861779     ZGre    A    G        0      0        2 
   6   chr6_49861779     ZHar    A    G        0      0        2 
   6   chr6_49861779   Sample    A    G        0      0        2 
   6   chr6_49869205     AAsi    C    T        0      0        2 
   6   chr6_49869205     AKia    C    T        0      0        2 
   6   chr6_49869205     AOna    C    T        0      0        2 
   6   chr6_49869205     ASom    C    T        0      0        2 
   6   chr6_49869205     HCab    C    T      0.5      1        2 
   6   chr6_49869205     HPrz    C    T      0.5      1        2 
   6   chr6_49869205     ZBoe    C    T        0      0        2 
   6   chr6_49869205     ZGre    C    T        0      0        2 
   6   chr6_49869205     ZHar    C    T        0      0        2 
   6   chr6_49869205   Sample    C    T        0      0        2 
   6   chr6_49869504     AAsi    C    T        0      0        2 
   6   chr6_49869504     AKia    C    T        0      0        2 
   6   chr6_49869504     AOna    C    T        0      0        2 
   6   chr6_49869504     ASom    C    T        0      0        2 
   6   chr6_49869504     HCab    C    T        0      0        2 
   6   chr6_49869504     HPrz    C    T        0      0        2 
   6   chr6_49869504     ZBoe    C    T        1      2        2 
   6   chr6_49869504     ZGre    C    T        1      2        2 
   6   chr6_49869504     ZHar    C    T        1      2        2 
   6   chr6_49869504   Sample    C    T        0      0        2 
   6   chr6_49877317     AAsi    C    T        0      0        2 
   6   chr6_49877317     AKia    C    T        0      0        2 
   6   chr6_49877317     AOna    C    T        0      0        2 
   6   chr6_49877317     ASom    C    T        0      0        2 
   6   chr6_49877317     HCab    C    T        0      0        2 
   6   chr6_49877317     HPrz    C    T        0      0        2 
   6   chr6_49877317     ZBoe    C    T      0.5      1        2 
   6   chr6_49877317     ZGre    C    T        0      0        2 
   6   chr6_49877317     ZHar    C    T        0      0        2 
   6   chr6_49877317   Sample    C    T        0      0        2 
   6   chr6_49879958     AAsi    A    G        0      0        2 
   6   chr6_49879958     AKia    A    G        0      0        2 
   6   chr6_49879958     AOna    A    G        0      0        2 
   6   chr6_49879958     ASom    A    G        0      0        2 
   6   chr6_49879958     HCab    A    G        0      0        2 
   6   chr6_49879958     HPrz    A    G        0      0        2 
   6   chr6_49879958     ZBoe    A    G        1      2        2 
   6   chr6_49879958     ZGre    A    G        0      0        2 
   6   chr6_49879958     ZHar    A    G        0      0        2 
   6   chr6_49879958   Sample    A    G        0      0        2 
   6   chr6_49882860     AAsi    G    A        0      0        2 
   6   chr6_49882860     AKia    G    A        0      0        2 
   6   chr6_49882860     AOna    G    A        0      0        2 
   6   chr6_49882860     ASom    G    A        0      0        2 
   6   chr6_49882860     HCab    G    A        0      0        2 
   6   chr6_49882860     HPrz    G    A      0.5      1        2 
   6   chr6_49882860     ZBoe    G    A        0      0        2 
   6   chr6_49882860     ZGre    G    A        0      0        2 
   6   chr6_49882860     ZHar    G    A        0      0        2 
   6   chr6_49882860   Sample    G    A        0      0        2 
   6   chr6_49882970     AAsi    C    T        0      0        2 
   6   chr6_49882970     AKia    C    T        0      0        2 
   6   chr6_49882970     AOna    C    T        0      0        2 
   6   chr6_49882970     ASom    C    T        0      0        2 
   6   chr6_49882970     HCab    C    T        0      0        2 
   6   chr6_49882970     HPrz    C    T        0      0        2 
   6   chr6_49882970     ZBoe    C    T      0.5      1        2 
   6   chr6_49882970     ZGre    C    T        0      0        2 
   6   chr6_49882970     ZHar    C    T        0      0        2 
   6   chr6_49882970   Sample    C    T        0      0        2 
   6   chr6_49891871     AAsi    C    A        0      0        2 
   6   chr6_49891871     AKia    C    A        0      0        2 
   6   chr6_49891871     AOna    C    A        0      0        2 
   6   chr6_49891871     ASom    C    A        1      2        2 
   6   chr6_49891871     HCab    C    A        0      0        2 
   6   chr6_49891871     HPrz    C    A        0      0        2 
   6   chr6_49891871     ZBoe    C    A        0      0        2 
   6   chr6_49891871     ZGre    C    A        0      0        2 
   6   chr6_49891871     ZHar    C    A        0      0        2 
   6   chr6_49891871   Sample    C    A        0      0        2 
   6   chr6_49892948     AAsi    C    T        0      0        2 
   6   chr6_49892948     AKia    C    T        1      2        2 
   6   chr6_49892948     AOna    C    T        1      2        2 
   6   chr6_49892948     ASom    C    T        0      0        2 
   6   chr6_49892948     HCab    C    T        1      2        2 
   6   chr6_49892948     HPrz    C    T        1      2        2 
   6   chr6_49892948     ZBoe    C    T        0      0        2 
   6   chr6_49892948     ZGre    C    T        0      0        2 
   6   chr6_49892948     ZHar    C    T        0      0        2 
   6   chr6_49892948   Sample    C    T        0      0        2 
   6   chr6_49893186     AAsi    C    T        0      0        2 
   6   chr6_49893186     AKia    C    T        0      0        2 
   6   chr6_49893186     AOna    C    T        0      0        2 
   6   chr6_49893186     ASom    C    T      0.5      1        2 
   6   chr6_49893186     HCab    C    T        0      0        2 
   6   chr6_49893186     HPrz    C    T        0      0        2 
   6   chr6_49893186     ZBoe    C    T        0      0        2 
   6   chr6_49893186     ZGre    C    T        0      0        2 
   6   chr6_49893186     ZHar    C    T        0      0        2 
   6   chr6_49893186   Sample    C    T        0      0        2 
   6   chr6_49894009     AAsi    G    A        0      0        2 
   6   chr6_49894009     AKia    G    A        1      2        2 
   6   chr6_49894009     AOna    G    A        1      2        2 
   6   chr6_49894009     ASom    G    A        0      0        2 
   6   chr6_49894009     HCab    G    A        0      0        2 
   6   chr6_49894009     HPrz    G    A        0      0        2 
   6   chr6_49894009     ZBoe    G    A        0      0        2 
   6   chr6_49894009     ZGre    G    A        0      0        2 
   6   chr6_49894009     ZHar    G    A        0      0        2 
   6   chr6_49894009   Sample    G    A        0      0        2 
   6   chr6_49895840     AAsi    A    G        0      0        2 
   6   chr6_49895840     AKia    A    G        0      0        2 
   6   chr6_49895840     AOna    A    G        0      0        2 
   6   chr6_49895840     ASom    A    G        0      0        2 
   6   chr6_49895840     HCab    A    G        1      2        2 
   6   chr6_49895840     HPrz    A    G        1      2        2 
   6   chr6_49895840     ZBoe    A    G        0      0        2 
   6   chr6_49895840     ZGre    A    G        0      0        2 
   6   chr6_49895840     ZHar    A    G        0      0        2 
   6   chr6_49895840   Sample    A    G        0      0        2 
   6   chr6_49899120     AAsi    C    T        1      2        2 
   6   chr6_49899120     AKia    C    T        0      0        2 
   6   chr6_49899120     AOna    C    T        0      0        2 
   6   chr6_49899120     ASom    C    T        1      2        2 
   6   chr6_49899120     HCab    C    T        0      0        2 
   6   chr6_49899120     HPrz    C    T        0      0        2 
   6   chr6_49899120     ZBoe    C    T        0      0        2 
   6   chr6_49899120     ZGre    C    T        0      0        2 
   6   chr6_49899120     ZHar    C    T        0      0        2 
   6   chr6_49899120   Sample    C    T        1      2        2 
   6   chr6_49899999     AAsi    C    T        0      0        2 
   6   chr6_49899999     AKia    C    T        0      0        2 
```
