## Supplementary File 2. Zonkey (Schubert et al. 2017) report for donkey specimen Ancient2. for "No genetic evidence yet for hinnies at Mazongshan (400-160 BCE), northwestern China": incl_ts.frq.strat (part 94 of 305)

```
   6   chr6_49899999     AOna    C    T        0      0        2 
   6   chr6_49899999     ASom    C    T        0      0        2 
   6   chr6_49899999     HCab    C    T        1      2        2 
   6   chr6_49899999     HPrz    C    T        1      2        2 
   6   chr6_49899999     ZBoe    C    T        0      0        2 
   6   chr6_49899999     ZGre    C    T        0      0        2 
   6   chr6_49899999     ZHar    C    T        0      0        2 
   6   chr6_49899999   Sample    C    T        0      0        2 
   6   chr6_49902101     AAsi    A    C        0      0        2 
   6   chr6_49902101     AKia    A    C        0      0        2 
   6   chr6_49902101     AOna    A    C        0      0        2 
   6   chr6_49902101     ASom    A    C        0      0        2 
   6   chr6_49902101     HCab    A    C        1      2        2 
   6   chr6_49902101     HPrz    A    C        1      2        2 
   6   chr6_49902101     ZBoe    A    C        0      0        2 
   6   chr6_49902101     ZGre    A    C        0      0        2 
   6   chr6_49902101     ZHar    A    C        0      0        2 
   6   chr6_49902101   Sample    A    C        0      0        2 
   6   chr6_49905600     AAsi    C    A        0      0        2 
   6   chr6_49905600     AKia    C    A        0      0        2 
   6   chr6_49905600     AOna    C    A        1      2        2 
   6   chr6_49905600     ASom    C    A        0      0        2 
   6   chr6_49905600     HCab    C    A        0      0        2 
   6   chr6_49905600     HPrz    C    A        0      0        2 
   6   chr6_49905600     ZBoe    C    A        0      0        2 
   6   chr6_49905600     ZGre    C    A        0      0        2 
   6   chr6_49905600     ZHar    C    A        0      0        2 
   6   chr6_49905600   Sample    C    A        0      0        2 
   6   chr6_49917751     AAsi    A    C        0      0        2 
   6   chr6_49917751     AKia    A    C        0      0        2 
   6   chr6_49917751     AOna    A    C        0      0        2 
   6   chr6_49917751     ASom    A    C        0      0        2 
   6   chr6_49917751     HCab    A    C      0.5      1        2 
   6   chr6_49917751     HPrz    A    C        0      0        2 
   6   chr6_49917751     ZBoe    A    C        0      0        2 
   6   chr6_49917751     ZGre    A    C        0      0        2 
   6   chr6_49917751     ZHar    A    C        0      0        2 
   6   chr6_49917751   Sample    A    C        0      0        2 
   6   chr6_49920844     AAsi    T    C        0      0        2 
   6   chr6_49920844     AKia    T    C        0      0        2 
   6   chr6_49920844     AOna    T    C        0      0        2 
   6   chr6_49920844     ASom    T    C        0      0        2 
   6   chr6_49920844     HCab    T    C        1      2        2 
   6   chr6_49920844     HPrz    T    C        1      2        2 
   6   chr6_49920844     ZBoe    T    C        0      0        2 
   6   chr6_49920844     ZGre    T    C        0      0        2 
   6   chr6_49920844     ZHar    T    C        0      0        2 
   6   chr6_49920844   Sample    T    C        0      0        2 
   6   chr6_49921949     AAsi    A    G        0      0        2 
   6   chr6_49921949     AKia    A    G        0      0        2 
   6   chr6_49921949     AOna    A    G        0      0        2 
   6   chr6_49921949     ASom    A    G        0      0        2 
   6   chr6_49921949     HCab    A    G        1      2        2 
   6   chr6_49921949     HPrz    A    G        1      2        2 
   6   chr6_49921949     ZBoe    A    G        0      0        2 
   6   chr6_49921949     ZGre    A    G        0      0        2 
   6   chr6_49921949     ZHar    A    G        0      0        2 
   6   chr6_49921949   Sample    A    G        0      0        2 
   6   chr6_49927990     AAsi    A    G        1      2        2 
   6   chr6_49927990     AKia    A    G        0      0        2 
   6   chr6_49927990     AOna    A    G        0      0        2 
   6   chr6_49927990     ASom    A    G        1      2        2 
   6   chr6_49927990     HCab    A    G        0      0        2 
   6   chr6_49927990     HPrz    A    G        0      0        2 
   6   chr6_49927990     ZBoe    A    G        0      0        2 
   6   chr6_49927990     ZGre    A    G        0      0        2 
   6   chr6_49927990     ZHar    A    G        0      0        2 
   6   chr6_49927990   Sample    A    G        1      2        2 
   6   chr6_49935935     AAsi    G    C        0      0        2 
   6   chr6_49935935     AKia    G    C        0      0        2 
   6   chr6_49935935     AOna    G    C        0      0        2 
   6   chr6_49935935     ASom    G    C        0      0        2 
   6   chr6_49935935     HCab    G    C      0.5      1        2 
   6   chr6_49935935     HPrz    G    C        0      0        2 
   6   chr6_49935935     ZBoe    G    C        0      0        2 
   6   chr6_49935935     ZGre    G    C        0      0        2 
   6   chr6_49935935     ZHar    G    C        0      0        2 
   6   chr6_49935935   Sample    G    C        0      0        2 
   6   chr6_49942939     AAsi    C    A        0      0        2 
   6   chr6_49942939     AKia    C    A        0      0        2 
   6   chr6_49942939     AOna    C    A      0.5      1        2 
   6   chr6_49942939     ASom    C    A        0      0        2 
   6   chr6_49942939     HCab    C    A        0      0        2 
   6   chr6_49942939     HPrz    C    A        0      0        2 
   6   chr6_49942939     ZBoe    C    A        0      0        2 
   6   chr6_49942939     ZGre    C    A        0      0        2 
   6   chr6_49942939     ZHar    C    A        0      0        2 
   6   chr6_49942939   Sample    C    A        0      0        2 
   6   chr6_49945505     AAsi    T    G        0      0        2 
   6   chr6_49945505     AKia    T    G        0      0        2 
   6   chr6_49945505     AOna    T    G        0      0        2 
   6   chr6_49945505     ASom    T    G        0      0        2 
   6   chr6_49945505     HCab    T    G        1      2        2 
   6   chr6_49945505     HPrz    T    G        1      2        2 
   6   chr6_49945505     ZBoe    T    G        0      0        2 
   6   chr6_49945505     ZGre    T    G        0      0        2 
   6   chr6_49945505     ZHar    T    G        0      0        2 
   6   chr6_49945505   Sample    T    G        0      0        2 
   6   chr6_49952995     AAsi    A    G        0      0        2 
   6   chr6_49952995     AKia    A    G        0      0        2 
   6   chr6_49952995     AOna    A    G        0      0        2 
   6   chr6_49952995     ASom    A    G        0      0        2 
   6   chr6_49952995     HCab    A    G        1      2        2 
   6   chr6_49952995     HPrz    A    G        1      2        2 
   6   chr6_49952995     ZBoe    A    G        0      0        2 
   6   chr6_49952995     ZGre    A    G        0      0        2 
   6   chr6_49952995     ZHar    A    G        0      0        2 
   6   chr6_49952995   Sample    A    G        0      0        2 
   6   chr6_49954549     AAsi    A    C        0      0        2 
   6   chr6_49954549     AKia    A    C        0      0        2 
   6   chr6_49954549     AOna    A    C        0      0        2 
   6   chr6_49954549     ASom    A    C        0      0        2 
   6   chr6_49954549     HCab    A    C        0      0        2 
   6   chr6_49954549     HPrz    A    C        0      0        2 
   6   chr6_49954549     ZBoe    A    C        1      2        2 
   6   chr6_49954549     ZGre    A    C        0      0        2 
   6   chr6_49954549     ZHar    A    C        0      0        2 
   6   chr6_49954549   Sample    A    C        0      0        2 
   6   chr6_49957726     AAsi    C    G        0      0        2 
   6   chr6_49957726     AKia    C    G        0      0        2 
   6   chr6_49957726     AOna    C    G        0      0        2 
   6   chr6_49957726     ASom    C    G        0      0        2 
   6   chr6_49957726     HCab    C    G      0.5      1        2 
   6   chr6_49957726     HPrz    C    G        0      0        2 
   6   chr6_49957726     ZBoe    C    G        0      0        2 
   6   chr6_49957726     ZGre    C    G        0      0        2 
   6   chr6_49957726     ZHar    C    G        0      0        2 
   6   chr6_49957726   Sample    C    G        0      0        2 
   6   chr6_49965134     AAsi    A    G        0      0        2 
   6   chr6_49965134     AKia    A    G        0      0        2 
   6   chr6_49965134     AOna    A    G        0      0        2 
   6   chr6_49965134     ASom    A    G        0      0        2 
   6   chr6_49965134     HCab    A    G        0      0        2 
   6   chr6_49965134     HPrz    A    G        0      0        2 
   6   chr6_49965134     ZBoe    A    G        0      0        2 
   6   chr6_49965134     ZGre    A    G        1      2        2 
   6   chr6_49965134     ZHar    A    G        0      0        2 
   6   chr6_49965134   Sample    A    G        0      0        2 
   6   chr6_49965160     AAsi    C    A        0      0        2 
   6   chr6_49965160     AKia    C    A        0      0        2 
   6   chr6_49965160     AOna    C    A        0      0        2 
   6   chr6_49965160     ASom    C    A        0      0        2 
   6   chr6_49965160     HCab    C    A        0      0        2 
   6   chr6_49965160     HPrz    C    A        0      0        2 
   6   chr6_49965160     ZBoe    C    A        1      2        2 
   6   chr6_49965160     ZGre    C    A        0      0        2 
   6   chr6_49965160     ZHar    C    A        0      0        2 
   6   chr6_49965160   Sample    C    A        0      0        2 
   6   chr6_49966479     AAsi    G    T        1      2        2 
   6   chr6_49966479     AKia    G    T        0      0        2 
   6   chr6_49966479     AOna    G    T        0      0        2 
   6   chr6_49966479     ASom    G    T        1      2        2 
   6   chr6_49966479     HCab    G    T        0      0        2 
   6   chr6_49966479     HPrz    G    T        0      0        2 
   6   chr6_49966479     ZBoe    G    T        0      0        2 
   6   chr6_49966479     ZGre    G    T        0      0        2 
   6   chr6_49966479     ZHar    G    T        0      0        2 
   6   chr6_49966479   Sample    G    T        1      2        2 
   6   chr6_49968085     AAsi    C    G        0      0        2 
   6   chr6_49968085     AKia    C    G        0      0        2 
   6   chr6_49968085     AOna    C    G      0.5      1        2 
   6   chr6_49968085     ASom    C    G        0      0        2 
   6   chr6_49968085     HCab    C    G        0      0        2 
   6   chr6_49968085     HPrz    C    G        0      0        2 
   6   chr6_49968085     ZBoe    C    G        0      0        2 
   6   chr6_49968085     ZGre    C    G        0      0        2 
   6   chr6_49968085     ZHar    C    G        0      0        2 
   6   chr6_49968085   Sample    C    G        0      0        2 
   6   chr6_49970770     AAsi    C    T        0      0        2 
   6   chr6_49970770     AKia    C    T        0      0        2 
   6   chr6_49970770     AOna    C    T        0      0        2 
   6   chr6_49970770     ASom    C    T        0      0        2 
   6   chr6_49970770     HCab    C    T        1      2        2 
   6   chr6_49970770     HPrz    C    T        1      2        2 
   6   chr6_49970770     ZBoe    C    T        0      0        2 
   6   chr6_49970770     ZGre    C    T        0      0        2 
   6   chr6_49970770     ZHar    C    T        0      0        2 
   6   chr6_49970770   Sample    C    T        0      0        2 
   6   chr6_49977294     AAsi    G    C        0      0        2 
   6   chr6_49977294     AKia    G    C        0      0        2 
   6   chr6_49977294     AOna    G    C        0      0        2 
   6   chr6_49977294     ASom    G    C        0      0        2 
   6   chr6_49977294     HCab    G    C        0      0        2 
   6   chr6_49977294     HPrz    G    C      0.5      1        2 
   6   chr6_49977294     ZBoe    G    C        0      0        2 
   6   chr6_49977294     ZGre    G    C        0      0        2 
   6   chr6_49977294     ZHar    G    C        0      0        2 
   6   chr6_49977294   Sample    G    C        0      0        2 
   6   chr6_49979797     AAsi    T    C        0      0        2 
   6   chr6_49979797     AKia    T    C      0.5      1        2 
   6   chr6_49979797     AOna    T    C        0      0        2 
   6   chr6_49979797     ASom    T    C        0      0        2 
   6   chr6_49979797     HCab    T    C        0      0        2 
   6   chr6_49979797     HPrz    T    C        0      0        2 
   6   chr6_49979797     ZBoe    T    C        0      0        2 
   6   chr6_49979797     ZGre    T    C        0      0        2 
   6   chr6_49979797     ZHar    T    C        0      0        2 
   6   chr6_49979797   Sample    T    C        0      0        2 
   6   chr6_49986823     AAsi    T    C        0      0        2 
   6   chr6_49986823     AKia    T    C        0      0        2 
   6   chr6_49986823     AOna    T    C        0      0        2 
   6   chr6_49986823     ASom    T    C        0      0        2 
   6   chr6_49986823     HCab    T    C        0      0        2 
   6   chr6_49986823     HPrz    T    C        0      0        2 
   6   chr6_49986823     ZBoe    T    C        0      0        2 
   6   chr6_49986823     ZGre    T    C        0      0        2 
   6   chr6_49986823     ZHar    T    C        1      2        2 
   6   chr6_49986823   Sample    T    C        0      0        2 
   6   chr6_49990701     AAsi    G    C        0      0        2 
   6   chr6_49990701     AKia    G    C        0      0        2 
   6   chr6_49990701     AOna    G    C        0      0        2 
   6   chr6_49990701     ASom    G    C        0      0        2 
   6   chr6_49990701     HCab    G    C      0.5      1        2 
   6   chr6_49990701     HPrz    G    C        0      0        2 
   6   chr6_49990701     ZBoe    G    C        0      0        2 
   6   chr6_49990701     ZGre    G    C        0      0        2 
   6   chr6_49990701     ZHar    G    C        0      0        2 
   6   chr6_49990701   Sample    G    C        0      0        2 
   6   chr6_49991958     AAsi    T    C        0      0        2 
   6   chr6_49991958     AKia    T    C        1      2        2 
   6   chr6_49991958     AOna    T    C        0      0        2 
   6   chr6_49991958     ASom    T    C        0      0        2 
   6   chr6_49991958     HCab    T    C        0      0        2 
   6   chr6_49991958     HPrz    T    C        0      0        2 
   6   chr6_49991958     ZBoe    T    C        0      0        2 
   6   chr6_49991958     ZGre    T    C        0      0        2 
   6   chr6_49991958     ZHar    T    C        0      0        2 
   6   chr6_49991958   Sample    T    C        0      0        2 
   6   chr6_49995185     AAsi    G    C        0      0        2 
   6   chr6_49995185     AKia    G    C        0      0        2 
   6   chr6_49995185     AOna    G    C        0      0        2 
   6   chr6_49995185     ASom    G    C        0      0        2 
   6   chr6_49995185     HCab    G    C        0      0        2 
   6   chr6_49995185     HPrz    G    C        0      0        2 
   6   chr6_49995185     ZBoe    G    C      0.5      1        2 
   6   chr6_49995185     ZGre    G    C        0      0        2 
   6   chr6_49995185     ZHar    G    C        0      0        2 
   6   chr6_49995185   Sample    G    C        0      0        2 
   6   chr6_49998368     AAsi    C    T        0      0        2 
   6   chr6_49998368     AKia    C    T        0      0        2 
   6   chr6_49998368     AOna    C    T        0      0        2 
   6   chr6_49998368     ASom    C    T        0      0        2 
   6   chr6_49998368     HCab    C    T        1      2        2 
   6   chr6_49998368     HPrz    C    T        1      2        2 
   6   chr6_49998368     ZBoe    C    T        0      0        2 
   6   chr6_49998368     ZGre    C    T        0      0        2 
   6   chr6_49998368     ZHar    C    T        0      0        2 
   6   chr6_49998368   Sample    C    T        0      0        2 
   6   chr6_49998422     AAsi    A    G        0      0        2 
   6   chr6_49998422     AKia    A    G        1      2        2 
   6   chr6_49998422     AOna    A    G        0      0        2 
   6   chr6_49998422     ASom    A    G        0      0        2 
   6   chr6_49998422     HCab    A    G        0      0        2 
   6   chr6_49998422     HPrz    A    G        0      0        2 
   6   chr6_49998422     ZBoe    A    G        0      0        2 
   6   chr6_49998422     ZGre    A    G        0      0        2 
   6   chr6_49998422     ZHar    A    G        0      0        2 
   6   chr6_49998422   Sample    A    G        0      0        2 
   6   chr6_49999487     AAsi    T    C        0      0        2 
   6   chr6_49999487     AKia    T    C        0      0        2 
   6   chr6_49999487     AOna    T    C        0      0        2 
   6   chr6_49999487     ASom    T    C        0      0        2 
   6   chr6_49999487     HCab    T    C        0      0        2 
   6   chr6_49999487     HPrz    T    C        0      0        2 
   6   chr6_49999487     ZBoe    T    C        0      0        2 
   6   chr6_49999487     ZGre    T    C      0.5      1        2 
   6   chr6_49999487     ZHar    T    C        0      0        2 
   6   chr6_49999487   Sample    T    C        0      0        2 
   6   chr6_50001872     AAsi    G    A        0      0        2 
   6   chr6_50001872     AKia    G    A        0      0        2 
   6   chr6_50001872     AOna    G    A      0.5      1        2 
   6   chr6_50001872     ASom    G    A        0      0        2 
   6   chr6_50001872     HCab    G    A        0      0        2 
   6   chr6_50001872     HPrz    G    A        0      0        2 
   6   chr6_50001872     ZBoe    G    A        0      0        2 
   6   chr6_50001872     ZGre    G    A        0      0        2 
   6   chr6_50001872     ZHar    G    A        0      0        2 
   6   chr6_50001872   Sample    G    A        0      0        2 
   6   chr6_50006573     AAsi    A    C        0      0        2 
   6   chr6_50006573     AKia    A    C        0      0        2 
   6   chr6_50006573     AOna    A    C        0      0        2 
   6   chr6_50006573     ASom    A    C        0      0        2 
   6   chr6_50006573     HCab    A    C        0      0        2 
   6   chr6_50006573     HPrz    A    C      0.5      1        2 
   6   chr6_50006573     ZBoe    A    C        0      0        2 
   6   chr6_50006573     ZGre    A    C        0      0        2 
   6   chr6_50006573     ZHar    A    C        0      0        2 
   6   chr6_50006573   Sample    A    C        0      0        2 
   6   chr6_50007041     AAsi    T    A        0      0        2 
   6   chr6_50007041     AKia    T    A        0      0        2 
   6   chr6_50007041     AOna    T    A        0      0        2 
   6   chr6_50007041     ASom    T    A        0      0        2 
   6   chr6_50007041     HCab    T    A        0      0        2 
   6   chr6_50007041     HPrz    T    A        0      0        2 
   6   chr6_50007041     ZBoe    T    A        1      2        2 
   6   chr6_50007041     ZGre    T    A        0      0        2 
   6   chr6_50007041     ZHar    T    A        0      0        2 
   6   chr6_50007041   Sample    T    A        0      0        2 
   6   chr6_50008864     AAsi    T    C        0      0        2 
   6   chr6_50008864     AKia    T    C        0      0        2 
   6   chr6_50008864     AOna    T    C      0.5      1        2 
   6   chr6_50008864     ASom    T    C        0      0        2 
   6   chr6_50008864     HCab    T    C        0      0        2 
   6   chr6_50008864     HPrz    T    C        0      0        2 
   6   chr6_50008864     ZBoe    T    C        0      0        2 
   6   chr6_50008864     ZGre    T    C        0      0        2 
   6   chr6_50008864     ZHar    T    C        0      0        2 
   6   chr6_50008864   Sample    T    C        0      0        2 
   6   chr6_50011945     AAsi    T    C        0      0        2 
   6   chr6_50011945     AKia    T    C        1      2        2 
   6   chr6_50011945     AOna    T    C      0.5      1        2 
   6   chr6_50011945     ASom    T    C        0      0        2 
   6   chr6_50011945     HCab    T    C        0      0        2 
   6   chr6_50011945     HPrz    T    C        0      0        2 
   6   chr6_50011945     ZBoe    T    C        0      0        2 
   6   chr6_50011945     ZGre    T    C        0      0        2 
   6   chr6_50011945     ZHar    T    C        0      0        2 
   6   chr6_50011945   Sample    T    C        0      0        2 
   6   chr6_50018475     AAsi    C    T        0      0        2 
   6   chr6_50018475     AKia    C    T        0      0        2 
   6   chr6_50018475     AOna    C    T        0      0        2 
   6   chr6_50018475     ASom    C    T        0      0        2 
   6   chr6_50018475     HCab    C    T        1      2        2 
   6   chr6_50018475     HPrz    C    T        1      2        2 
   6   chr6_50018475     ZBoe    C    T        0      0        2 
   6   chr6_50018475     ZGre    C    T        0      0        2 
   6   chr6_50018475     ZHar    C    T        0      0        2 
   6   chr6_50018475   Sample    C    T        0      0        2 
   6   chr6_50025467     AAsi    A    G        0      0        2 
   6   chr6_50025467     AKia    A    G        0      0        2 
   6   chr6_50025467     AOna    A    G        0      0        2 
   6   chr6_50025467     ASom    A    G        0      0        2 
   6   chr6_50025467     HCab    A    G        0      0        2 
   6   chr6_50025467     HPrz    A    G      0.5      1        2 
   6   chr6_50025467     ZBoe    A    G        0      0        2 
   6   chr6_50025467     ZGre    A    G        0      0        2 
   6   chr6_50025467     ZHar    A    G        0      0        2 
   6   chr6_50025467   Sample    A    G        0      0        2 
   6   chr6_50055667     AAsi    A    C        0      0        2 
   6   chr6_50055667     AKia    A    C        0      0        2 
   6   chr6_50055667     AOna    A    C        0      0        2 
   6   chr6_50055667     ASom    A    C        0      0        2 
   6   chr6_50055667     HCab    A    C        0      0        2 
   6   chr6_50055667     HPrz    A    C        0      0        2 
   6   chr6_50055667     ZBoe    A    C        0      0        2 
   6   chr6_50055667     ZGre    A    C        0      0        2 
   6   chr6_50055667     ZHar    A    C        1      2        2 
   6   chr6_50055667   Sample    A    C        0      0        2 
   6   chr6_50056799     AAsi    T    A        0      0        2 
   6   chr6_50056799     AKia    T    A        0      0        2 
   6   chr6_50056799     AOna    T    A        0      0        2 
   6   chr6_50056799     ASom    T    A        0      0        2 
   6   chr6_50056799     HCab    T    A        0      0        2 
   6   chr6_50056799     HPrz    T    A        0      0        2 
   6   chr6_50056799     ZBoe    T    A        0      0        2 
   6   chr6_50056799     ZGre    T    A        1      2        2 
   6   chr6_50056799     ZHar    T    A        0      0        2 
   6   chr6_50056799   Sample    T    A        0      0        2 
   6   chr6_50057335     AAsi    A    G        0      0        2 
   6   chr6_50057335     AKia    A    G        0      0        2 
   6   chr6_50057335     AOna    A    G        0      0        2 
   6   chr6_50057335     ASom    A    G        0      0        2 
   6   chr6_50057335     HCab    A    G        0      0        2 
   6   chr6_50057335     HPrz    A    G      0.5      1        2 
   6   chr6_50057335     ZBoe    A    G        0      0        2 
   6   chr6_50057335     ZGre    A    G        0      0        2 
   6   chr6_50057335     ZHar    A    G        0      0        2 
   6   chr6_50057335   Sample    A    G        0      0        2 
   6   chr6_50058952     AAsi    G    A        0      0        2 
   6   chr6_50058952     AKia    G    A        0      0        2 
   6   chr6_50058952     AOna    G    A        0      0        2 
   6   chr6_50058952     ASom    G    A      0.5      1        2 
   6   chr6_50058952     HCab    G    A        0      0        2 
   6   chr6_50058952     HPrz    G    A        0      0        2 
   6   chr6_50058952     ZBoe    G    A        0      0        2 
   6   chr6_50058952     ZGre    G    A        0      0        2 
   6   chr6_50058952     ZHar    G    A        0      0        2 
   6   chr6_50058952   Sample    G    A        0      0        2 
   6   chr6_50076845     AAsi    A    G        0      0        2 
   6   chr6_50076845     AKia    A    G        0      0        2 
   6   chr6_50076845     AOna    A    G        0      0        2 
   6   chr6_50076845     ASom    A    G        0      0        2 
   6   chr6_50076845     HCab    A    G        1      2        2 
   6   chr6_50076845     HPrz    A    G        1      2        2 
   6   chr6_50076845     ZBoe    A    G        0      0        2 
   6   chr6_50076845     ZGre    A    G        0      0        2 
   6   chr6_50076845     ZHar    A    G        0      0        2 
   6   chr6_50076845   Sample    A    G        0      0        2 
   6   chr6_50077730     AAsi    T    C        0      0        2 
   6   chr6_50077730     AKia    T    C        0      0        2 
   6   chr6_50077730     AOna    T    C        0      0        2 
   6   chr6_50077730     ASom    T    C      0.5      1        2 
   6   chr6_50077730     HCab    T    C        0      0        2 
   6   chr6_50077730     HPrz    T    C        0      0        2 
   6   chr6_50077730     ZBoe    T    C        0      0        2 
   6   chr6_50077730     ZGre    T    C        0      0        2 
   6   chr6_50077730     ZHar    T    C        0      0        2 
   6   chr6_50077730   Sample    T    C        0      0        2 
   6   chr6_50079563     AAsi    T    G        0      0        2 
   6   chr6_50079563     AKia    T    G        0      0        2 
   6   chr6_50079563     AOna    T    G        0      0        2 
   6   chr6_50079563     ASom    T    G        0      0        2 
   6   chr6_50079563     HCab    T    G        1      2        2 
   6   chr6_50079563     HPrz    T    G        1      2        2 
   6   chr6_50079563     ZBoe    T    G        0      0        2 
   6   chr6_50079563     ZGre    T    G        0      0        2 
   6   chr6_50079563     ZHar    T    G        0      0        2 
   6   chr6_50079563   Sample    T    G        0      0        2 
   6   chr6_50083030     AAsi    T    G        0      0        2 
   6   chr6_50083030     AKia    T    G        0      0        2 
   6   chr6_50083030     AOna    T    G        0      0        2 
   6   chr6_50083030     ASom    T    G        0      0        2 
   6   chr6_50083030     HCab    T    G      0.5      1        2 
   6   chr6_50083030     HPrz    T    G      0.5      1        2 
   6   chr6_50083030     ZBoe    T    G        0      0        2 
   6   chr6_50083030     ZGre    T    G        0      0        2 
   6   chr6_50083030     ZHar    T    G        0      0        2 
   6   chr6_50083030   Sample    T    G        0      0        2 
   6   chr6_50088251     AAsi    C    T        0      0        2 
   6   chr6_50088251     AKia    C    T        0      0        2 
   6   chr6_50088251     AOna    C    T        0      0        2 
   6   chr6_50088251     ASom    C    T        0      0        2 
   6   chr6_50088251     HCab    C    T        0      0        2 
   6   chr6_50088251     HPrz    C    T        0      0        2 
   6   chr6_50088251     ZBoe    C    T        1      2        2 
   6   chr6_50088251     ZGre    C    T        0      0        2 
   6   chr6_50088251     ZHar    C    T        0      0        2 
   6   chr6_50088251   Sample    C    T        0      0        2 
   6   chr6_50098402     AAsi    T    C        0      0        2 
   6   chr6_50098402     AKia    T    C        0      0        2 
   6   chr6_50098402     AOna    T    C        0      0        2 
   6   chr6_50098402     ASom    T    C        0      0        2 
   6   chr6_50098402     HCab    T    C        1      2        2 
   6   chr6_50098402     HPrz    T    C        1      2        2 
   6   chr6_50098402     ZBoe    T    C        0      0        2 
   6   chr6_50098402     ZGre    T    C        0      0        2 
   6   chr6_50098402     ZHar    T    C        0      0        2 
   6   chr6_50098402   Sample    T    C        0      0        2 
   6   chr6_50100392     AAsi    T    G        0      0        2 
   6   chr6_50100392     AKia    T    G        0      0        2 
   6   chr6_50100392     AOna    T    G        0      0        2 
   6   chr6_50100392     ASom    T    G        0      0        2 
   6   chr6_50100392     HCab    T    G        0      0        2 
   6   chr6_50100392     HPrz    T    G        0      0        2 
   6   chr6_50100392     ZBoe    T    G        0      0        2 
   6   chr6_50100392     ZGre    T    G      0.5      1        2 
   6   chr6_50100392     ZHar    T    G        0      0        2 
   6   chr6_50100392   Sample    T    G        0      0        2 
   6   chr6_50105782     AAsi    T    C        0      0        2 
   6   chr6_50105782     AKia    T    C        0      0        2 
   6   chr6_50105782     AOna    T    C        0      0        2 
   6   chr6_50105782     ASom    T    C        0      0        2 
   6   chr6_50105782     HCab    T    C        0      0        2 
   6   chr6_50105782     HPrz    T    C        0      0        2 
   6   chr6_50105782     ZBoe    T    C        0      0        2 
   6   chr6_50105782     ZGre    T    C        0      0        2 
   6   chr6_50105782     ZHar    T    C        1      2        2 
   6   chr6_50105782   Sample    T    C        0      0        2 
   6   chr6_50108358     AAsi    A    G        0      0        2 
   6   chr6_50108358     AKia    A    G        0      0        2 
   6   chr6_50108358     AOna    A    G        0      0        2 
   6   chr6_50108358     ASom    A    G        0      0        2 
   6   chr6_50108358     HCab    A    G        0      0        2 
   6   chr6_50108358     HPrz    A    G      0.5      1        2 
   6   chr6_50108358     ZBoe    A    G        0      0        2 
   6   chr6_50108358     ZGre    A    G        0      0        2 
   6   chr6_50108358     ZHar    A    G        0      0        2 
   6   chr6_50108358   Sample    A    G        0      0        2 
   6   chr6_50109364     AAsi    T    C        0      0        2 
   6   chr6_50109364     AKia    T    C        0      0        2 
   6   chr6_50109364     AOna    T    C        0      0        2 
   6   chr6_50109364     ASom    T    C        0      0        2 
   6   chr6_50109364     HCab    T    C        1      2        2 
   6   chr6_50109364     HPrz    T    C        1      2        2 
   6   chr6_50109364     ZBoe    T    C        0      0        2 
   6   chr6_50109364     ZGre    T    C        0      0        2 
   6   chr6_50109364     ZHar    T    C        0      0        2 
   6   chr6_50109364   Sample    T    C        0      0        2 
   6   chr6_50119888     AAsi    G    C        0      0        2 
   6   chr6_50119888     AKia    G    C        0      0        2 
   6   chr6_50119888     AOna    G    C        0      0        2 
   6   chr6_50119888     ASom    G    C        0      0        2 
   6   chr6_50119888     HCab    G    C        0      0        2 
   6   chr6_50119888     HPrz    G    C        0      0        2 
   6   chr6_50119888     ZBoe    G    C        0      0        2 
   6   chr6_50119888     ZGre    G    C        1      2        2 
   6   chr6_50119888     ZHar    G    C        0      0        2 
   6   chr6_50119888   Sample    G    C        0      0        2 
   6   chr6_50131879     AAsi    C    T        0      0        2 
   6   chr6_50131879     AKia    C    T        0      0        2 
   6   chr6_50131879     AOna    C    T        0      0        2 
   6   chr6_50131879     ASom    C    T      0.5      1        2 
   6   chr6_50131879     HCab    C    T        0      0        2 
   6   chr6_50131879     HPrz    C    T        0      0        2 
   6   chr6_50131879     ZBoe    C    T        0      0        2 
   6   chr6_50131879     ZGre    C    T        0      0        2 
   6   chr6_50131879     ZHar    C    T        0      0        2 
   6   chr6_50131879   Sample    C    T        0      0        2 
   6   chr6_50135571     AAsi    A    C        0      0        2 
   6   chr6_50135571     AKia    A    C        0      0        2 
   6   chr6_50135571     AOna    A    C        0      0        2 
   6   chr6_50135571     ASom    A    C        0      0        2 
   6   chr6_50135571     HCab    A    C        1      2        2 
   6   chr6_50135571     HPrz    A    C        1      2        2 
   6   chr6_50135571     ZBoe    A    C        0      0        2 
   6   chr6_50135571     ZGre    A    C        0      0        2 
   6   chr6_50135571     ZHar    A    C        0      0        2 
   6   chr6_50135571   Sample    A    C        0      0        2 
   6   chr6_50140248     AAsi    C    T        0      0        2 
   6   chr6_50140248     AKia    C    T        0      0        2 
   6   chr6_50140248     AOna    C    T        0      0        2 
   6   chr6_50140248     ASom    C    T        0      0        2 
   6   chr6_50140248     HCab    C    T        0      0        2 
   6   chr6_50140248     HPrz    C    T        0      0        2 
   6   chr6_50140248     ZBoe    C    T      0.5      1        2 
   6   chr6_50140248     ZGre    C    T        0      0        2 
   6   chr6_50140248     ZHar    C    T        0      0        2 
   6   chr6_50140248   Sample    C    T        0      0        2 
   6   chr6_50144159     AAsi    G    A        0      0        2 
   6   chr6_50144159     AKia    G    A        0      0        2 
   6   chr6_50144159     AOna    G    A        0      0        2 
   6   chr6_50144159     ASom    G    A        0      0        2 
   6   chr6_50144159     HCab    G    A        1      2        2 
   6   chr6_50144159     HPrz    G    A        1      2        2 
   6   chr6_50144159     ZBoe    G    A        0      0        2 
   6   chr6_50144159     ZGre    G    A        0      0        2 
   6   chr6_50144159     ZHar    G    A        0      0        2 
   6   chr6_50144159   Sample    G    A        0      0        2 
   6   chr6_50150263     AAsi    C    A        0      0        2 
   6   chr6_50150263     AKia    C    A        0      0        2 
   6   chr6_50150263     AOna    C    A        0      0        2 
   6   chr6_50150263     ASom    C    A        0      0        2 
   6   chr6_50150263     HCab    C    A        1      2        2 
   6   chr6_50150263     HPrz    C    A        1      2        2 
   6   chr6_50150263     ZBoe    C    A        0      0        2 
   6   chr6_50150263     ZGre    C    A        0      0        2 
   6   chr6_50150263     ZHar    C    A        0      0        2 
   6   chr6_50150263   Sample    C    A        0      0        2 
   6   chr6_50154338     AAsi    A    G        1      2        2 
   6   chr6_50154338     AKia    A    G        0      0        2 
   6   chr6_50154338     AOna    A    G        0      0        2 
   6   chr6_50154338     ASom    A    G        1      2        2 
   6   chr6_50154338     HCab    A    G        0      0        2 
   6   chr6_50154338     HPrz    A    G        0      0        2 
   6   chr6_50154338     ZBoe    A    G        0      0        2 
   6   chr6_50154338     ZGre    A    G        0      0        2 
   6   chr6_50154338     ZHar    A    G        0      0        2 
   6   chr6_50154338   Sample    A    G        1      2        2 
   6   chr6_50158947     AAsi    C    T        0      0        2 
   6   chr6_50158947     AKia    C    T        0      0        2 
   6   chr6_50158947     AOna    C    T        0      0        2 
   6   chr6_50158947     ASom    C    T        0      0        2 
   6   chr6_50158947     HCab    C    T        0      0        2 
   6   chr6_50158947     HPrz    C    T        0      0        2 
   6   chr6_50158947     ZBoe    C    T        0      0        2 
   6   chr6_50158947     ZGre    C    T        0      0        2 
   6   chr6_50158947     ZHar    C    T        1      2        2 
   6   chr6_50158947   Sample    C    T        0      0        2 
   6   chr6_50164424     AAsi    G    A        0      0        2 
   6   chr6_50164424     AKia    G    A      0.5      1        2 
   6   chr6_50164424     AOna    G    A        0      0        2 
   6   chr6_50164424     ASom    G    A        0      0        2 
   6   chr6_50164424     HCab    G    A        0      0        2 
   6   chr6_50164424     HPrz    G    A        0      0        2 
   6   chr6_50164424     ZBoe    G    A        0      0        2 
   6   chr6_50164424     ZGre    G    A        0      0        2 
   6   chr6_50164424     ZHar    G    A        0      0        2 
   6   chr6_50164424   Sample    G    A        0      0        2 
   6   chr6_50169124     AAsi    C    T        0      0        2 
   6   chr6_50169124     AKia    C    T        0      0        2 
   6   chr6_50169124     AOna    C    T        0      0        2 
   6   chr6_50169124     ASom    C    T        0      0        2 
   6   chr6_50169124     HCab    C    T      0.5      1        2 
   6   chr6_50169124     HPrz    C    T        0      0        2 
   6   chr6_50169124     ZBoe    C    T        0      0        2 
   6   chr6_50169124     ZGre    C    T        0      0        2 
   6   chr6_50169124     ZHar    C    T        0      0        2 
   6   chr6_50169124   Sample    C    T        0      0        2 
   6   chr6_50169419     AAsi    A    G        0      0        2 
   6   chr6_50169419     AKia    A    G        0      0        2 
   6   chr6_50169419     AOna    A    G        0      0        2 
   6   chr6_50169419     ASom    A    G        0      0        2 
   6   chr6_50169419     HCab    A    G        0      0        2 
   6   chr6_50169419     HPrz    A    G        0      0        2 
   6   chr6_50169419     ZBoe    A    G        0      0        2 
   6   chr6_50169419     ZGre    A    G        0      0        2 
   6   chr6_50169419     ZHar    A    G        1      2        2 
   6   chr6_50169419   Sample    A    G        0      0        2 
   6   chr6_50172706     AAsi    A    T        0      0        2 
   6   chr6_50172706     AKia    A    T        0      0        2 
   6   chr6_50172706     AOna    A    T        0      0        2 
   6   chr6_50172706     ASom    A    T        0      0        2 
   6   chr6_50172706     HCab    A    T        0      0        2 
   6   chr6_50172706     HPrz    A    T        0      0        2 
   6   chr6_50172706     ZBoe    A    T      0.5      1        2 
   6   chr6_50172706     ZGre    A    T        0      0        2 
   6   chr6_50172706     ZHar    A    T        0      0        2 
   6   chr6_50172706   Sample    A    T        0      0        2 
   6   chr6_50173891     AAsi    C    T        0      0        2 
   6   chr6_50173891     AKia    C    T        0      0        2 
   6   chr6_50173891     AOna    C    T        0      0        2 
   6   chr6_50173891     ASom    C    T        0      0        2 
   6   chr6_50173891     HCab    C    T        0      0        2 
   6   chr6_50173891     HPrz    C    T        0      0        2 
   6   chr6_50173891     ZBoe    C    T      0.5      1        2 
   6   chr6_50173891     ZGre    C    T        0      0        2 
   6   chr6_50173891     ZHar    C    T        0      0        2 
   6   chr6_50173891   Sample    C    T        0      0        2 
   6   chr6_50177320     AAsi    C    T        0      0        2 
   6   chr6_50177320     AKia    C    T        0      0        2 
   6   chr6_50177320     AOna    C    T        0      0        2 
   6   chr6_50177320     ASom    C    T        0      0        2 
   6   chr6_50177320     HCab    C    T        0      0        2 
   6   chr6_50177320     HPrz    C    T        0      0        2 
   6   chr6_50177320     ZBoe    C    T        0      0        2 
   6   chr6_50177320     ZGre    C    T        0      0        2 
   6   chr6_50177320     ZHar    C    T        1      2        2 
   6   chr6_50177320   Sample    C    T        0      0        2 
   6   chr6_50180155     AAsi    G    A        0      0        2 
   6   chr6_50180155     AKia    G    A        0      0        2 
   6   chr6_50180155     AOna    G    A        0      0        2 
   6   chr6_50180155     ASom    G    A        0      0        2 
   6   chr6_50180155     HCab    G    A        0      0        2 
   6   chr6_50180155     HPrz    G    A      0.5      1        2 
   6   chr6_50180155     ZBoe    G    A        0      0        2 
   6   chr6_50180155     ZGre    G    A        0      0        2 
   6   chr6_50180155     ZHar    G    A        0      0        2 
   6   chr6_50180155   Sample    G    A        0      0        2 
   6   chr6_50190057     AAsi    G    A        1      2        2 
   6   chr6_50190057     AKia    G    A        0      0        2 
   6   chr6_50190057     AOna    G    A        0      0        2 
   6   chr6_50190057     ASom    G    A        1      2        2 
   6   chr6_50190057     HCab    G    A        1      2        2 
   6   chr6_50190057     HPrz    G    A        1      2        2 
   6   chr6_50190057     ZBoe    G    A        0      0        2 
   6   chr6_50190057     ZGre    G    A        0      0        2 
   6   chr6_50190057     ZHar    G    A        0      0        2 
   6   chr6_50190057   Sample    G    A        1      2        2 
   6   chr6_50191930     AAsi    T    C        1      2        2 
   6   chr6_50191930     AKia    T    C        0      0        2 
   6   chr6_50191930     AOna    T    C        0      0        2 
   6   chr6_50191930     ASom    T    C        1      2        2 
   6   chr6_50191930     HCab    T    C        0      0        2 
   6   chr6_50191930     HPrz    T    C        0      0        2 
   6   chr6_50191930     ZBoe    T    C        0      0        2 
   6   chr6_50191930     ZGre    T    C        0      0        2 
   6   chr6_50191930     ZHar    T    C        0      0        2 
   6   chr6_50191930   Sample    T    C        1      2        2 
   6   chr6_50192007     AAsi    T    C        0      0        2 
   6   chr6_50192007     AKia    T    C        0      0        2 
   6   chr6_50192007     AOna    T    C        0      0        2 
   6   chr6_50192007     ASom    T    C        0      0        2 
   6   chr6_50192007     HCab    T    C        0      0        2 
   6   chr6_50192007     HPrz    T    C        0      0        2 
   6   chr6_50192007     ZBoe    T    C        0      0        2 
   6   chr6_50192007     ZGre    T    C        0      0        2 
   6   chr6_50192007     ZHar    T    C      0.5      1        2 
   6   chr6_50192007   Sample    T    C        0      0        2 
   6   chr6_50209504     AAsi    C    T        0      0        2 
   6   chr6_50209504     AKia    C    T        0      0        2 
   6   chr6_50209504     AOna    C    T        0      0        2 
   6   chr6_50209504     ASom    C    T        0      0        2 
   6   chr6_50209504     HCab    C    T        1      2        2 
   6   chr6_50209504     HPrz    C    T        1      2        2 
   6   chr6_50209504     ZBoe    C    T        0      0        2 
   6   chr6_50209504     ZGre    C    T        0      0        2 
   6   chr6_50209504     ZHar    C    T        0      0        2 
   6   chr6_50209504   Sample    C    T        0      0        2 
   6   chr6_50212563     AAsi    T    C        0      0        2 
   6   chr6_50212563     AKia    T    C        0      0        2 
   6   chr6_50212563     AOna    T    C        0      0        2 
   6   chr6_50212563     ASom    T    C        0      0        2 
   6   chr6_50212563     HCab    T    C      0.5      1        2 
   6   chr6_50212563     HPrz    T    C        0      0        2 
   6   chr6_50212563     ZBoe    T    C        0      0        2 
   6   chr6_50212563     ZGre    T    C        0      0        2 
   6   chr6_50212563     ZHar    T    C        0      0        2 
   6   chr6_50212563   Sample    T    C        0      0        2 
   6   chr6_50216224     AAsi    A    G        0      0        2 
   6   chr6_50216224     AKia    A    G        0      0        2 
   6   chr6_50216224     AOna    A    G        0      0        2 
   6   chr6_50216224     ASom    A    G        0      0        2 
   6   chr6_50216224     HCab    A    G        0      0        2 
   6   chr6_50216224     HPrz    A    G        0      0        2 
   6   chr6_50216224     ZBoe    A    G      0.5      1        2 
   6   chr6_50216224     ZGre    A    G        0      0        2 
   6   chr6_50216224     ZHar    A    G        0      0        2 
   6   chr6_50216224   Sample    A    G        0      0        2 
   6   chr6_50226084     AAsi    A    G        0      0        2 
   6   chr6_50226084     AKia    A    G        0      0        2 
   6   chr6_50226084     AOna    A    G        0      0        2 
   6   chr6_50226084     ASom    A    G        0      0        2 
   6   chr6_50226084     HCab    A    G        0      0        2 
   6   chr6_50226084     HPrz    A    G      0.5      1        2 
   6   chr6_50226084     ZBoe    A    G        0      0        2 
   6   chr6_50226084     ZGre    A    G        0      0        2 
   6   chr6_50226084     ZHar    A    G        0      0        2 
   6   chr6_50226084   Sample    A    G        0      0        2 
   6   chr6_50227700     AAsi    T    C        0      0        2 
   6   chr6_50227700     AKia    T    C        0      0        2 
   6   chr6_50227700     AOna    T    C        0      0        2 
   6   chr6_50227700     ASom    T    C        0      0        2 
   6   chr6_50227700     HCab    T    C        0      0        2 
   6   chr6_50227700     HPrz    T    C        0      0        2 
   6   chr6_50227700     ZBoe    T    C        0      0        2 
   6   chr6_50227700     ZGre    T    C        0      0        2 
   6   chr6_50227700     ZHar    T    C        1      2        2 
   6   chr6_50227700   Sample    T    C        0      0        2 
   6   chr6_50227713     AAsi    G    A        0      0        2 
   6   chr6_50227713     AKia    G    A        0      0        2 
   6   chr6_50227713     AOna    G    A        0      0        2 
   6   chr6_50227713     ASom    G    A        0      0        2 
   6   chr6_50227713     HCab    G    A      0.5      1        2 
   6   chr6_50227713     HPrz    G    A        0      0        2 
   6   chr6_50227713     ZBoe    G    A        0      0        2 
   6   chr6_50227713     ZGre    G    A        0      0        2 
   6   chr6_50227713     ZHar    G    A        0      0        2 
   6   chr6_50227713   Sample    G    A        0      0        2 
   6   chr6_50228899     AAsi    C    T        0      0        2 
   6   chr6_50228899     AKia    C    T        0      0        2 
   6   chr6_50228899     AOna    C    T        0      0        2 
   6   chr6_50228899     ASom    C    T        0      0        2 
   6   chr6_50228899     HCab    C    T        0      0        2 
   6   chr6_50228899     HPrz    C    T        0      0        2 
   6   chr6_50228899     ZBoe    C    T        0      0        2 
   6   chr6_50228899     ZGre    C    T        0      0        2 
   6   chr6_50228899     ZHar    C    T        1      2        2 
   6   chr6_50228899   Sample    C    T        0      0        2 
   6   chr6_50229180     AAsi    G    A        0      0        2 
   6   chr6_50229180     AKia    G    A        0      0        2 
   6   chr6_50229180     AOna    G    A        0      0        2 
   6   chr6_50229180     ASom    G    A        0      0        2 
   6   chr6_50229180     HCab    G    A        0      0        2 
   6   chr6_50229180     HPrz    G    A        0      0        2 
   6   chr6_50229180     ZBoe    G    A        0      0        2 
   6   chr6_50229180     ZGre    G    A        1      2        2 
   6   chr6_50229180     ZHar    G    A        0      0        2 
   6   chr6_50229180   Sample    G    A        0      0        2 
   6   chr6_50230305     AAsi    A    G        0      0        2 
   6   chr6_50230305     AKia    A    G        0      0        2 
   6   chr6_50230305     AOna    A    G        0      0        2 
   6   chr6_50230305     ASom    A    G        0      0        2 
   6   chr6_50230305     HCab    A    G        1      2        2 
   6   chr6_50230305     HPrz    A    G        1      2        2 
   6   chr6_50230305     ZBoe    A    G        0      0        2 
   6   chr6_50230305     ZGre    A    G        0      0        2 
   6   chr6_50230305     ZHar    A    G        0      0        2 
   6   chr6_50230305   Sample    A    G        0      0        2 
   6   chr6_50239793     AAsi    G    A        0      0        2 
   6   chr6_50239793     AKia    G    A        0      0        2 
   6   chr6_50239793     AOna    G    A        0      0        2 
   6   chr6_50239793     ASom    G    A      0.5      1        2 
   6   chr6_50239793     HCab    G    A        0      0        2 
   6   chr6_50239793     HPrz    G    A        0      0        2 
   6   chr6_50239793     ZBoe    G    A        0      0        2 
   6   chr6_50239793     ZGre    G    A        0      0        2 
   6   chr6_50239793     ZHar    G    A        0      0        2 
   6   chr6_50239793   Sample    G    A        0      0        2 
   6   chr6_50240459     AAsi    C    A        0      0        2 
   6   chr6_50240459     AKia    C    A        0      0        2 
   6   chr6_50240459     AOna    C    A        0      0        2 
   6   chr6_50240459     ASom    C    A        0      0        2 
   6   chr6_50240459     HCab    C    A        0      0        2 
   6   chr6_50240459     HPrz    C    A        0      0        2 
   6   chr6_50240459     ZBoe    C    A        0      0        2 
   6   chr6_50240459     ZGre    C    A        1      2        2 
   6   chr6_50240459     ZHar    C    A        0      0        2 
   6   chr6_50240459   Sample    C    A        0      0        2 
   6   chr6_50253964     AAsi    G    C        1      2        2 
   6   chr6_50253964     AKia    G    C        0      0        2 
   6   chr6_50253964     AOna    G    C        0      0        2 
   6   chr6_50253964     ASom    G    C      0.5      1        2 
   6   chr6_50253964     HCab    G    C        0      0        2 
   6   chr6_50253964     HPrz    G    C        0      0        2 
   6   chr6_50253964     ZBoe    G    C        0      0        2 
   6   chr6_50253964     ZGre    G    C        0      0        2 
   6   chr6_50253964     ZHar    G    C        0      0        2 
   6   chr6_50253964   Sample    G    C        1      2        2 
   6   chr6_50256918     AAsi    G    A        0      0        2 
   6   chr6_50256918     AKia    G    A        0      0        2 
   6   chr6_50256918     AOna    G    A        0      0        2 
   6   chr6_50256918     ASom    G    A        0      0        2 
   6   chr6_50256918     HCab    G    A        1      2        2 
   6   chr6_50256918     HPrz    G    A        1      2        2 
   6   chr6_50256918     ZBoe    G    A        0      0        2 
   6   chr6_50256918     ZGre    G    A        0      0        2 
   6   chr6_50256918     ZHar    G    A        0      0        2 
   6   chr6_50256918   Sample    G    A        0      0        2 
   6   chr6_50257476     AAsi    C    A        1      2        2 
   6   chr6_50257476     AKia    C    A        1      2        2 
   6   chr6_50257476     AOna    C    A        1      2        2 
   6   chr6_50257476     ASom    C    A        1      2        2 
   6   chr6_50257476     HCab    C    A        0      0        2 
   6   chr6_50257476     HPrz    C    A        0      0        2 
   6   chr6_50257476     ZBoe    C    A        0      0        2 
   6   chr6_50257476     ZGre    C    A        0      0        2 
   6   chr6_50257476     ZHar    C    A        0      0        2 
   6   chr6_50257476   Sample    C    A        1      2        2 
   6   chr6_50263672     AAsi    C    T        0      0        2 
   6   chr6_50263672     AKia    C    T        0      0        2 
   6   chr6_50263672     AOna    C    T        0      0        2 
   6   chr6_50263672     ASom    C    T        0      0        2 
   6   chr6_50263672     HCab    C    T        0      0        2 
   6   chr6_50263672     HPrz    C    T        0      0        2 
   6   chr6_50263672     ZBoe    C    T      0.5      1        2 
   6   chr6_50263672     ZGre    C    T        0      0        2 
   6   chr6_50263672     ZHar    C    T        0      0        2 
   6   chr6_50263672   Sample    C    T        0      0        2 
   6   chr6_50264832     AAsi    G    A        0      0        2 
   6   chr6_50264832     AKia    G    A        0      0        2 
   6   chr6_50264832     AOna    G    A      0.5      1        2 
   6   chr6_50264832     ASom    G    A        0      0        2 
   6   chr6_50264832     HCab    G    A        0      0        2 
   6   chr6_50264832     HPrz    G    A        0      0        2 
   6   chr6_50264832     ZBoe    G    A        0      0        2 
   6   chr6_50264832     ZGre    G    A        0      0        2 
   6   chr6_50264832     ZHar    G    A        0      0        2 
   6   chr6_50264832   Sample    G    A        0      0        2 
   6   chr6_50265803     AAsi    T    C        0      0        2 
   6   chr6_50265803     AKia    T    C        0      0        2 
   6   chr6_50265803     AOna    T    C        0      0        2 
   6   chr6_50265803     ASom    T    C      0.5      1        2 
   6   chr6_50265803     HCab    T    C        0      0        2 
   6   chr6_50265803     HPrz    T    C        0      0        2 
   6   chr6_50265803     ZBoe    T    C        0      0        2 
   6   chr6_50265803     ZGre    T    C        0      0        2 
   6   chr6_50265803     ZHar    T    C        0      0        2 
   6   chr6_50265803   Sample    T    C        0      0        2 
   6   chr6_50276677     AAsi    C    A        0      0        2 
   6   chr6_50276677     AKia    C    A      0.5      1        2 
   6   chr6_50276677     AOna    C    A        1      2        2 
   6   chr6_50276677     ASom    C    A        0      0        2 
   6   chr6_50276677     HCab    C    A        0      0        2 
   6   chr6_50276677     HPrz    C    A        0      0        2 
   6   chr6_50276677     ZBoe    C    A        0      0        2 
   6   chr6_50276677     ZGre    C    A        0      0        2 
   6   chr6_50276677     ZHar    C    A        0      0        2 
   6   chr6_50276677   Sample    C    A        0      0        2 
   6   chr6_50280973     AAsi    T    C        0      0        2 
   6   chr6_50280973     AKia    T    C      0.5      1        2 
   6   chr6_50280973     AOna    T    C        0      0        2 
   6   chr6_50280973     ASom    T    C        0      0        2 
   6   chr6_50280973     HCab    T    C        0      0        2 
   6   chr6_50280973     HPrz    T    C        0      0        2 
   6   chr6_50280973     ZBoe    T    C        0      0        2 
   6   chr6_50280973     ZGre    T    C        0      0        2 
   6   chr6_50280973     ZHar    T    C        0      0        2 
   6   chr6_50280973   Sample    T    C        0      0        2 
   6   chr6_50281481     AAsi    C    T        0      0        2 
   6   chr6_50281481     AKia    C    T        0      0        2 
   6   chr6_50281481     AOna    C    T        0      0        2 
   6   chr6_50281481     ASom    C    T        0      0        2 
   6   chr6_50281481     HCab    C    T        1      2        2 
   6   chr6_50281481     HPrz    C    T        1      2        2 
   6   chr6_50281481     ZBoe    C    T        0      0        2 
   6   chr6_50281481     ZGre    C    T        0      0        2 
   6   chr6_50281481     ZHar    C    T        0      0        2 
   6   chr6_50281481   Sample    C    T        0      0        2 
   6   chr6_50281772     AAsi    G    T        0      0        2 
   6   chr6_50281772     AKia    G    T        0      0        2 
   6   chr6_50281772     AOna    G    T        0      0        2 
   6   chr6_50281772     ASom    G    T        0      0        2 
   6   chr6_50281772     HCab    G    T        0      0        2 
   6   chr6_50281772     HPrz    G    T        0      0        2 
   6   chr6_50281772     ZBoe    G    T      0.5      1        2 
   6   chr6_50281772     ZGre    G    T        0      0        2 
   6   chr6_50281772     ZHar    G    T        0      0        2 
   6   chr6_50281772   Sample    G    T        0      0        2 
   6   chr6_50298071     AAsi    C    G        0      0        2 
   6   chr6_50298071     AKia    C    G        0      0        2 
   6   chr6_50298071     AOna    C    G        0      0        2 
   6   chr6_50298071     ASom    C    G      0.5      1        2 
   6   chr6_50298071     HCab    C    G        0      0        2 
   6   chr6_50298071     HPrz    C    G        0      0        2 
   6   chr6_50298071     ZBoe    C    G        0      0        2 
   6   chr6_50298071     ZGre    C    G        0      0        2 
   6   chr6_50298071     ZHar    C    G        0      0        2 
   6   chr6_50298071   Sample    C    G        0      0        2 
   6   chr6_50303035     AAsi    T    C        0      0        2 
   6   chr6_50303035     AKia    T    C        0      0        2 
   6   chr6_50303035     AOna    T    C        0      0        2 
   6   chr6_50303035     ASom    T    C        0      0        2 
   6   chr6_50303035     HCab    T    C        1      2        2 
   6   chr6_50303035     HPrz    T    C        1      2        2 
   6   chr6_50303035     ZBoe    T    C        0      0        2 
   6   chr6_50303035     ZGre    T    C        0      0        2 
   6   chr6_50303035     ZHar    T    C        0      0        2 
   6   chr6_50303035   Sample    T    C        0      0        2 
   6   chr6_50307836     AAsi    C    T        0      0        2 
   6   chr6_50307836     AKia    C    T        0      0        2 
   6   chr6_50307836     AOna    C    T      0.5      1        2 
   6   chr6_50307836     ASom    C    T        0      0        2 
   6   chr6_50307836     HCab    C    T        0      0        2 
   6   chr6_50307836     HPrz    C    T        0      0        2 
   6   chr6_50307836     ZBoe    C    T        0      0        2 
   6   chr6_50307836     ZGre    C    T        0      0        2 
   6   chr6_50307836     ZHar    C    T        0      0        2 
   6   chr6_50307836   Sample    C    T        0      0        2 
   6   chr6_50310356     AAsi    T    C        0      0        2 
   6   chr6_50310356     AKia    T    C        0      0        2 
   6   chr6_50310356     AOna    T    C      0.5      1        2 
   6   chr6_50310356     ASom    T    C        0      0        2 
   6   chr6_50310356     HCab    T    C        0      0        2 
   6   chr6_50310356     HPrz    T    C        0      0        2 
   6   chr6_50310356     ZBoe    T    C        0      0        2 
   6   chr6_50310356     ZGre    T    C      0.5      1        2 
   6   chr6_50310356     ZHar    T    C        0      0        2 
   6   chr6_50310356   Sample    T    C        0      0        2 
   6   chr6_50318837     AAsi    A    C        0      0        2 
   6   chr6_50318837     AKia    A    C        0      0        2 
   6   chr6_50318837     AOna    A    C        0      0        2 
   6   chr6_50318837     ASom    A    C        0      0        2 
   6   chr6_50318837     HCab    A    C        0      0        2 
   6   chr6_50318837     HPrz    A    C        0      0        2 
   6   chr6_50318837     ZBoe    A    C        0      0        2 
   6   chr6_50318837     ZGre    A    C      0.5      1        2 
   6   chr6_50318837     ZHar    A    C        0      0        2 
   6   chr6_50318837   Sample    A    C        0      0        2 
   6   chr6_50319553     AAsi    T    C        0      0        2 
   6   chr6_50319553     AKia    T    C        0      0        2 
   6   chr6_50319553     AOna    T    C        0      0        2 
   6   chr6_50319553     ASom    T    C        0      0        2 
   6   chr6_50319553     HCab    T    C        0      0        2 
   6   chr6_50319553     HPrz    T    C      0.5      1        2 
   6   chr6_50319553     ZBoe    T    C        0      0        2 
   6   chr6_50319553     ZGre    T    C        0      0        2 
   6   chr6_50319553     ZHar    T    C        0      0        2 
   6   chr6_50319553   Sample    T    C        0      0        2 
   6   chr6_50325386     AAsi    T    C        0      0        2 
   6   chr6_50325386     AKia    T    C        0      0        2 
   6   chr6_50325386     AOna    T    C        0      0        2 
   6   chr6_50325386     ASom    T    C        0      0        2 
   6   chr6_50325386     HCab    T    C        0      0        2 
   6   chr6_50325386     HPrz    T    C        0      0        2 
   6   chr6_50325386     ZBoe    T    C        1      2        2 
   6   chr6_50325386     ZGre    T    C        0      0        2 
   6   chr6_50325386     ZHar    T    C        0      0        2 
   6   chr6_50325386   Sample    T    C        0      0        2 
   6   chr6_50327102     AAsi    C    T        0      0        2 
   6   chr6_50327102     AKia    C    T        1      2        2 
   6   chr6_50327102     AOna    C    T      0.5      1        2 
   6   chr6_50327102     ASom    C    T        0      0        2 
   6   chr6_50327102     HCab    C    T        0      0        2 
   6   chr6_50327102     HPrz    C    T        0      0        2 
   6   chr6_50327102     ZBoe    C    T        0      0        2 
   6   chr6_50327102     ZGre    C    T        0      0        2 
   6   chr6_50327102     ZHar    C    T        0      0        2 
   6   chr6_50327102   Sample    C    T        0      0        2 
   6   chr6_50330841     AAsi    C    A        0      0        2 
   6   chr6_50330841     AKia    C    A        1      2        2 
   6   chr6_50330841     AOna    C    A      0.5      1        2 
   6   chr6_50330841     ASom    C    A        0      0        2 
   6   chr6_50330841     HCab    C    A        0      0        2 
   6   chr6_50330841     HPrz    C    A        0      0        2 
   6   chr6_50330841     ZBoe    C    A        0      0        2 
   6   chr6_50330841     ZGre    C    A        0      0        2 
   6   chr6_50330841     ZHar    C    A        0      0        2 
   6   chr6_50330841   Sample    C    A        0      0        2 
   6   chr6_50331218     AAsi    T    C        0      0        2 
   6   chr6_50331218     AKia    T    C        0      0        2 
   6   chr6_50331218     AOna    T    C        0      0        2 
   6   chr6_50331218     ASom    T    C        0      0        2 
   6   chr6_50331218     HCab    T    C        1      2        2 
   6   chr6_50331218     HPrz    T    C        1      2        2 
   6   chr6_50331218     ZBoe    T    C        0      0        2 
   6   chr6_50331218     ZGre    T    C        0      0        2 
   6   chr6_50331218     ZHar    T    C        0      0        2 
   6   chr6_50331218   Sample    T    C        0      0        2 
   6   chr6_50332021     AAsi    C    T        0      0        2 
   6   chr6_50332021     AKia    C    T        0      0        2 
   6   chr6_50332021     AOna    C    T        0      0        2 
   6   chr6_50332021     ASom    C    T        0      0        2 
   6   chr6_50332021     HCab    C    T        0      0        2 
   6   chr6_50332021     HPrz    C    T        0      0        2 
   6   chr6_50332021     ZBoe    C    T      0.5      1        2 
   6   chr6_50332021     ZGre    C    T        0      0        2 
   6   chr6_50332021     ZHar    C    T        0      0        2 
   6   chr6_50332021   Sample    C    T        0      0        2 
   6   chr6_50337199     AAsi    G    T        0      0        2 
   6   chr6_50337199     AKia    G    T        0      0        2 
   6   chr6_50337199     AOna    G    T        0      0        2 
   6   chr6_50337199     ASom    G    T        0      0        2 
   6   chr6_50337199     HCab    G    T        0      0        2 
   6   chr6_50337199     HPrz    G    T      0.5      1        2 
   6   chr6_50337199     ZBoe    G    T        0      0        2 
   6   chr6_50337199     ZGre    G    T        0      0        2 
   6   chr6_50337199     ZHar    G    T        0      0        2 
   6   chr6_50337199   Sample    G    T        0      0        2 
   6   chr6_50343612     AAsi    A    C        0      0        2 
   6   chr6_50343612     AKia    A    C        0      0        2 
   6   chr6_50343612     AOna    A    C        0      0        2 
   6   chr6_50343612     ASom    A    C        0      0        2 
   6   chr6_50343612     HCab    A    C        0      0        2 
   6   chr6_50343612     HPrz    A    C      0.5      1        2 
   6   chr6_50343612     ZBoe    A    C        0      0        2 
   6   chr6_50343612     ZGre    A    C        0      0        2 
   6   chr6_50343612     ZHar    A    C        0      0        2 
   6   chr6_50343612   Sample    A    C        0      0        2 
   6   chr6_50345884     AAsi    T    C        0      0        2 
   6   chr6_50345884     AKia    T    C        0      0        2 
   6   chr6_50345884     AOna    T    C        0      0        2 
   6   chr6_50345884     ASom    T    C        0      0        2 
   6   chr6_50345884     HCab    T    C      0.5      1        2 
   6   chr6_50345884     HPrz    T    C        0      0        2 
   6   chr6_50345884     ZBoe    T    C        0      0        2 
   6   chr6_50345884     ZGre    T    C        0      0        2 
   6   chr6_50345884     ZHar    T    C        0      0        2 
   6   chr6_50345884   Sample    T    C        0      0        2 
   6   chr6_50347415     AAsi    A    C        0      0        2 
   6   chr6_50347415     AKia    A    C        0      0        2 
   6   chr6_50347415     AOna    A    C        1      2        2 
   6   chr6_50347415     ASom    A    C        0      0        2 
   6   chr6_50347415     HCab    A    C        0      0        2 
   6   chr6_50347415     HPrz    A    C        0      0        2 
   6   chr6_50347415     ZBoe    A    C        0      0        2 
   6   chr6_50347415     ZGre    A    C        0      0        2 
   6   chr6_50347415     ZHar    A    C        0      0        2 
   6   chr6_50347415   Sample    A    C        0      0        2 
   6   chr6_50349338     AAsi    T    C        0      0        2 
   6   chr6_50349338     AKia    T    C        0      0        2 
   6   chr6_50349338     AOna    T    C        0      0        2 
   6   chr6_50349338     ASom    T    C        0      0        2 
   6   chr6_50349338     HCab    T    C        0      0        2 
   6   chr6_50349338     HPrz    T    C        0      0        2 
   6   chr6_50349338     ZBoe    T    C        0      0        2 
   6   chr6_50349338     ZGre    T    C        1      2        2 
   6   chr6_50349338     ZHar    T    C        0      0        2 
   6   chr6_50349338   Sample    T    C        0      0        2 
   6   chr6_50354233     AAsi    A    G        0      0        2 
   6   chr6_50354233     AKia    A    G        0      0        2 
   6   chr6_50354233     AOna    A    G      0.5      1        2 
   6   chr6_50354233     ASom    A    G        0      0        2 
   6   chr6_50354233     HCab    A    G        0      0        2 
   6   chr6_50354233     HPrz    A    G        0      0        2 
   6   chr6_50354233     ZBoe    A    G        0      0        2 
   6   chr6_50354233     ZGre    A    G        0      0        2 
   6   chr6_50354233     ZHar    A    G        0      0        2 
   6   chr6_50354233   Sample    A    G        0      0        2 
   6   chr6_50359861     AAsi    C    T        0      0        2 
   6   chr6_50359861     AKia    C    T      0.5      1        2 
   6   chr6_50359861     AOna    C    T      0.5      1        2 
   6   chr6_50359861     ASom    C    T        0      0        2 
   6   chr6_50359861     HCab    C    T        0      0        2 
   6   chr6_50359861     HPrz    C    T        0      0        2 
   6   chr6_50359861     ZBoe    C    T        0      0        2 
   6   chr6_50359861     ZGre    C    T        0      0        2 
   6   chr6_50359861     ZHar    C    T        0      0        2 
   6   chr6_50359861   Sample    C    T        0      0        2 
   6   chr6_50363988     AAsi    A    C        0      0        2 
   6   chr6_50363988     AKia    A    C        0      0        2 
   6   chr6_50363988     AOna    A    C        0      0        2 
   6   chr6_50363988     ASom    A    C        0      0        2 
   6   chr6_50363988     HCab    A    C        1      2        2 
   6   chr6_50363988     HPrz    A    C        1      2        2 
   6   chr6_50363988     ZBoe    A    C        0      0        2 
   6   chr6_50363988     ZGre    A    C        0      0        2 
   6   chr6_50363988     ZHar    A    C        0      0        2 
   6   chr6_50363988   Sample    A    C        0      0        2 
   6   chr6_50366620     AAsi    G    T        0      0        2 
   6   chr6_50366620     AKia    G    T        0      0        2 
   6   chr6_50366620     AOna    G    T        0      0        2 
   6   chr6_50366620     ASom    G    T        0      0        2 
   6   chr6_50366620     HCab    G    T        0      0        2 
   6   chr6_50366620     HPrz    G    T        0      0        2 
   6   chr6_50366620     ZBoe    G    T        0      0        2 
   6   chr6_50366620     ZGre    G    T        1      2        2 
   6   chr6_50366620     ZHar    G    T        0      0        2 
   6   chr6_50366620   Sample    G    T        0      0        2 
   6   chr6_50367792     AAsi    C    A        0      0        2 
   6   chr6_50367792     AKia    C    A        0      0        2 
   6   chr6_50367792     AOna    C    A        0      0        2 
   6   chr6_50367792     ASom    C    A        0      0        2 
   6   chr6_50367792     HCab    C    A        0      0        2 
   6   chr6_50367792     HPrz    C    A      0.5      1        2 
   6   chr6_50367792     ZBoe    C    A        0      0        2 
   6   chr6_50367792     ZGre    C    A        0      0        2 
   6   chr6_50367792     ZHar    C    A        0      0        2 
   6   chr6_50367792   Sample    C    A        0      0        2 
   6   chr6_50373867     AAsi    G    A        0      0        2 
   6   chr6_50373867     AKia    G    A        0      0        2 
   6   chr6_50373867     AOna    G    A      0.5      1        2 
   6   chr6_50373867     ASom    G    A        0      0        2 
   6   chr6_50373867     HCab    G    A        0      0        2 
   6   chr6_50373867     HPrz    G    A        0      0        2 
   6   chr6_50373867     ZBoe    G    A        0      0        2 
   6   chr6_50373867     ZGre    G    A        0      0        2 
   6   chr6_50373867     ZHar    G    A        0      0        2 
   6   chr6_50373867   Sample    G    A        0      0        2 
   6   chr6_50373971     AAsi    A    G        0      0        2 
   6   chr6_50373971     AKia    A    G        0      0        2 
   6   chr6_50373971     AOna    A    G        0      0        2 
   6   chr6_50373971     ASom    A    G        0      0        2 
   6   chr6_50373971     HCab    A    G        1      2        2 
   6   chr6_50373971     HPrz    A    G        1      2        2 
   6   chr6_50373971     ZBoe    A    G        0      0        2 
   6   chr6_50373971     ZGre    A    G        0      0        2 
   6   chr6_50373971     ZHar    A    G        0      0        2 
   6   chr6_50373971   Sample    A    G        0      0        2 
   6   chr6_50380242     AAsi    C    T        0      0        2 
   6   chr6_50380242     AKia    C    T        0      0        2 
   6   chr6_50380242     AOna    C    T        0      0        2 
   6   chr6_50380242     ASom    C    T        0      0        2 
   6   chr6_50380242     HCab    C    T        0      0        2 
   6   chr6_50380242     HPrz    C    T        0      0        2 
   6   chr6_50380242     ZBoe    C    T        0      0        2 
   6   chr6_50380242     ZGre    C    T      0.5      1        2 
   6   chr6_50380242     ZHar    C    T        0      0        2 
   6   chr6_50380242   Sample    C    T        0      0        2 
   6   chr6_50384272     AAsi    G    A        0      0        2 
   6   chr6_50384272     AKia    G    A      0.5      1        2 
   6   chr6_50384272     AOna    G    A        0      0        2 
   6   chr6_50384272     ASom    G    A        0      0        2 
   6   chr6_50384272     HCab    G    A        0      0        2 
   6   chr6_50384272     HPrz    G    A        0      0        2 
   6   chr6_50384272     ZBoe    G    A        0      0        2 
   6   chr6_50384272     ZGre    G    A        0      0        2 
   6   chr6_50384272     ZHar    G    A        0      0        2 
   6   chr6_50384272   Sample    G    A        0      0        2 
   6   chr6_50384973     AAsi    T    C      0.5      1        2 
   6   chr6_50384973     AKia    T    C        0      0        2 
   6   chr6_50384973     AOna    T    C        0      0        2 
   6   chr6_50384973     ASom    T    C        0      0        2 
   6   chr6_50384973     HCab    T    C        0      0        2 
   6   chr6_50384973     HPrz    T    C        0      0        2 
   6   chr6_50384973     ZBoe    T    C        0      0        2 
   6   chr6_50384973     ZGre    T    C        0      0        2 
   6   chr6_50384973     ZHar    T    C        0      0        2 
   6   chr6_50384973   Sample    T    C        0      0        2 
   6   chr6_50389845     AAsi    A    G        0      0        2 
   6   chr6_50389845     AKia    A    G      0.5      1        2 
   6   chr6_50389845     AOna    A    G        0      0        2 
   6   chr6_50389845     ASom    A    G        0      0        2 
   6   chr6_50389845     HCab    A    G        0      0        2 
   6   chr6_50389845     HPrz    A    G        0      0        2 
   6   chr6_50389845     ZBoe    A    G        1      2        2 
   6   chr6_50389845     ZGre    A    G        1      2        2 
   6   chr6_50389845     ZHar    A    G        1      2        2 
   6   chr6_50389845   Sample    A    G        0      0        2 
   6   chr6_50390128     AAsi    A    G        0      0        2 
   6   chr6_50390128     AKia    A    G      0.5      1        2 
   6   chr6_50390128     AOna    A    G        0      0        2 
   6   chr6_50390128     ASom    A    G        0      0        2 
   6   chr6_50390128     HCab    A    G        0      0        2 
   6   chr6_50390128     HPrz    A    G        0      0        2 
   6   chr6_50390128     ZBoe    A    G        0      0        2 
   6   chr6_50390128     ZGre    A    G        0      0        2 
   6   chr6_50390128     ZHar    A    G        0      0        2 
   6   chr6_50390128   Sample    A    G        0      0        2 
   6   chr6_50412405     AAsi    A    G        0      0        2 
   6   chr6_50412405     AKia    A    G        0      0        2 
   6   chr6_50412405     AOna    A    G        0      0        2 
   6   chr6_50412405     ASom    A    G        0      0        2 
   6   chr6_50412405     HCab    A    G        0      0        2 
   6   chr6_50412405     HPrz    A    G        0      0        2 
   6   chr6_50412405     ZBoe    A    G        0      0        2 
   6   chr6_50412405     ZGre    A    G        1      2        2 
   6   chr6_50412405     ZHar    A    G        0      0        2 
   6   chr6_50412405   Sample    A    G        0      0        2 
   6   chr6_50414509     AAsi    C    G        0      0        2 
   6   chr6_50414509     AKia    C    G      0.5      1        2 
   6   chr6_50414509     AOna    C    G        0      0        2 
   6   chr6_50414509     ASom    C    G        0      0        2 
   6   chr6_50414509     HCab    C    G        0      0        2 
   6   chr6_50414509     HPrz    C    G        0      0        2 
   6   chr6_50414509     ZBoe    C    G        0      0        2 
   6   chr6_50414509     ZGre    C    G        0      0        2 
   6   chr6_50414509     ZHar    C    G        0      0        2 
   6   chr6_50414509   Sample    C    G        0      0        2 
   6   chr6_50414808     AAsi    A    G        0      0        2 
   6   chr6_50414808     AKia    A    G        0      0        2 
   6   chr6_50414808     AOna    A    G        0      0        2 
   6   chr6_50414808     ASom    A    G        0      0        2 
   6   chr6_50414808     HCab    A    G        0      0        2 
   6   chr6_50414808     HPrz    A    G        0      0        2 
   6   chr6_50414808     ZBoe    A    G        0      0        2 
   6   chr6_50414808     ZGre    A    G        0      0        2 
   6   chr6_50414808     ZHar    A    G        1      2        2 
   6   chr6_50414808   Sample    A    G        0      0        2 
   6   chr6_50417160     AAsi    G    A        0      0        2 
   6   chr6_50417160     AKia    G    A        0      0        2 
   6   chr6_50417160     AOna    G    A        0      0        2 
   6   chr6_50417160     ASom    G    A        0      0        2 
   6   chr6_50417160     HCab    G    A        1      2        2 
   6   chr6_50417160     HPrz    G    A        1      2        2 
   6   chr6_50417160     ZBoe    G    A        0      0        2 
   6   chr6_50417160     ZGre    G    A        0      0        2 
   6   chr6_50417160     ZHar    G    A        0      0        2 
   6   chr6_50417160   Sample    G    A        0      0        2 
   6   chr6_50422501     AAsi    G    A        0      0        2 
   6   chr6_50422501     AKia    G    A        0      0        2 
   6   chr6_50422501     AOna    G    A        0      0        2 
   6   chr6_50422501     ASom    G    A        0      0        2 
   6   chr6_50422501     HCab    G    A        0      0        2 
   6   chr6_50422501     HPrz    G    A        0      0        2 
   6   chr6_50422501     ZBoe    G    A        1      2        2 
   6   chr6_50422501     ZGre    G    A        0      0        2 
   6   chr6_50422501     ZHar    G    A        0      0        2 
   6   chr6_50422501   Sample    G    A        0      0        2 
   6   chr6_50425599     AAsi    G    A        0      0        2 
   6   chr6_50425599     AKia    G    A        0      0        2 
   6   chr6_50425599     AOna    G    A        0      0        2 
   6   chr6_50425599     ASom    G    A        0      0        2 
   6   chr6_50425599     HCab    G    A        0      0        2 
   6   chr6_50425599     HPrz    G    A        0      0        2 
   6   chr6_50425599     ZBoe    G    A        0      0        2 
   6   chr6_50425599     ZGre    G    A        0      0        2 
   6   chr6_50425599     ZHar    G    A        1      2        2 
   6   chr6_50425599   Sample    G    A        0      0        2 
   6   chr6_50426809     AAsi    G    C        1      2        2 
   6   chr6_50426809     AKia    G    C        0      0        2 
   6   chr6_50426809     AOna    G    C        0      0        2 
   6   chr6_50426809     ASom    G    C        1      2        2 
   6   chr6_50426809     HCab    G    C        0      0        2 
   6   chr6_50426809     HPrz    G    C        0      0        2 
   6   chr6_50426809     ZBoe    G    C        0      0        2 
   6   chr6_50426809     ZGre    G    C        0      0        2 
   6   chr6_50426809     ZHar    G    C        0      0        2 
   6   chr6_50426809   Sample    G    C        1      2        2 
   6   chr6_50433783     AAsi    T    C        0      0        2 
   6   chr6_50433783     AKia    T    C        0      0        2 
   6   chr6_50433783     AOna    T    C        0      0        2 
   6   chr6_50433783     ASom    T    C        0      0        2 
   6   chr6_50433783     HCab    T    C        1      2        2 
   6   chr6_50433783     HPrz    T    C        1      2        2 
   6   chr6_50433783     ZBoe    T    C        0      0        2 
   6   chr6_50433783     ZGre    T    C        0      0        2 
   6   chr6_50433783     ZHar    T    C        0      0        2 
   6   chr6_50433783   Sample    T    C        0      0        2 
   6   chr6_50440718     AAsi    A    C        0      0        2 
   6   chr6_50440718     AKia    A    C        0      0        2 
   6   chr6_50440718     AOna    A    C        0      0        2 
   6   chr6_50440718     ASom    A    C        0      0        2 
   6   chr6_50440718     HCab    A    C      0.5      1        2 
   6   chr6_50440718     HPrz    A    C      0.5      1        2 
   6   chr6_50440718     ZBoe    A    C        0      0        2 
   6   chr6_50440718     ZGre    A    C        0      0        2 
   6   chr6_50440718     ZHar    A    C        0      0        2 
   6   chr6_50440718   Sample    A    C        0      0        2 
   6   chr6_50441946     AAsi    C    T        0      0        2 
   6   chr6_50441946     AKia    C    T        0      0        2 
   6   chr6_50441946     AOna    C    T        0      0        2 
   6   chr6_50441946     ASom    C    T        0      0        2 
   6   chr6_50441946     HCab    C    T        0      0        2 
   6   chr6_50441946     HPrz    C    T        0      0        2 
   6   chr6_50441946     ZBoe    C    T        0      0        2 
   6   chr6_50441946     ZGre    C    T        0      0        2 
   6   chr6_50441946     ZHar    C    T      0.5      1        2 
   6   chr6_50441946   Sample    C    T        0      0        2 
   6   chr6_50444492     AAsi    T    C        0      0        2 
   6   chr6_50444492     AKia    T    C        0      0        2 
   6   chr6_50444492     AOna    T    C        0      0        2 
   6   chr6_50444492     ASom    T    C        0      0        2 
   6   chr6_50444492     HCab    T    C        0      0        2 
   6   chr6_50444492     HPrz    T    C        0      0        2 
   6   chr6_50444492     ZBoe    T    C        0      0        2 
   6   chr6_50444492     ZGre    T    C        0      0        2 
   6   chr6_50444492     ZHar    T    C      0.5      1        2 
   6   chr6_50444492   Sample    T    C        0      0        2 
   6   chr6_50447053     AAsi    T    C        0      0        2 
   6   chr6_50447053     AKia    T    C        0      0        2 
   6   chr6_50447053     AOna    T    C        0      0        2 
   6   chr6_50447053     ASom    T    C      0.5      1        2 
   6   chr6_50447053     HCab    T    C        0      0        2 
   6   chr6_50447053     HPrz    T    C        0      0        2 
   6   chr6_50447053     ZBoe    T    C        0      0        2 
   6   chr6_50447053     ZGre    T    C        0      0        2 
   6   chr6_50447053     ZHar    T    C        0      0        2 
   6   chr6_50447053   Sample    T    C        0      0        2 
   6   chr6_50452434     AAsi    T    C        0      0        2 
   6   chr6_50452434     AKia    T    C        0      0        2 
   6   chr6_50452434     AOna    T    C        0      0        2 
   6   chr6_50452434     ASom    T    C        0      0        2 
   6   chr6_50452434     HCab    T    C        1      2        2 
   6   chr6_50452434     HPrz    T    C        1      2        2 
   6   chr6_50452434     ZBoe    T    C        0      0        2 
   6   chr6_50452434     ZGre    T    C        0      0        2 
   6   chr6_50452434     ZHar    T    C        0      0        2 
   6   chr6_50452434   Sample    T    C        0      0        2 
   6   chr6_50455227     AAsi    G    T        0      0        2 
   6   chr6_50455227     AKia    G    T        0      0        2 
   6   chr6_50455227     AOna    G    T        0      0        2 
   6   chr6_50455227     ASom    G    T        0      0        2 
   6   chr6_50455227     HCab    G    T        1      2        2 
   6   chr6_50455227     HPrz    G    T      0.5      1        2 
   6   chr6_50455227     ZBoe    G    T        0      0        2 
   6   chr6_50455227     ZGre    G    T        0      0        2 
   6   chr6_50455227     ZHar    G    T        0      0        2 
   6   chr6_50455227   Sample    G    T        0      0        2 
   6   chr6_50456035     AAsi    A    G        0      0        2 
   6   chr6_50456035     AKia    A    G        0      0        2 
   6   chr6_50456035     AOna    A    G        0      0        2 
   6   chr6_50456035     ASom    A    G        0      0        2 
   6   chr6_50456035     HCab    A    G      0.5      1        2 
   6   chr6_50456035     HPrz    A    G      0.5      1        2 
   6   chr6_50456035     ZBoe    A    G        0      0        2 
   6   chr6_50456035     ZGre    A    G        0      0        2 
   6   chr6_50456035     ZHar    A    G        0      0        2 
   6   chr6_50456035   Sample    A    G        0      0        2 
   6   chr6_50456154     AAsi    G    A        0      0        2 
   6   chr6_50456154     AKia    G    A        0      0        2 
   6   chr6_50456154     AOna    G    A        0      0        2 
   6   chr6_50456154     ASom    G    A        0      0        2 
   6   chr6_50456154     HCab    G    A      0.5      1        2 
   6   chr6_50456154     HPrz    G    A      0.5      1        2 
   6   chr6_50456154     ZBoe    G    A        0      0        2 
   6   chr6_50456154     ZGre    G    A        0      0        2 
   6   chr6_50456154     ZHar    G    A        0      0        2 
   6   chr6_50456154   Sample    G    A        0      0        2 
   6   chr6_50458357     AAsi    A    T        0      0        2 
   6   chr6_50458357     AKia    A    T        1      2        2 
   6   chr6_50458357     AOna    A    T        0      0        2 
   6   chr6_50458357     ASom    A    T        0      0        2 
   6   chr6_50458357     HCab    A    T        0      0        2 
   6   chr6_50458357     HPrz    A    T        0      0        2 
   6   chr6_50458357     ZBoe    A    T        0      0        2 
   6   chr6_50458357     ZGre    A    T        0      0        2 
   6   chr6_50458357     ZHar    A    T        0      0        2 
   6   chr6_50458357   Sample    A    T        0      0        2 
   6   chr6_50458934     AAsi    A    G        0      0        2 
   6   chr6_50458934     AKia    A    G        0      0        2 
   6   chr6_50458934     AOna    A    G        0      0        2 
   6   chr6_50458934     ASom    A    G        0      0        2 
   6   chr6_50458934     HCab    A    G        0      0        2 
   6   chr6_50458934     HPrz    A    G        0      0        2 
   6   chr6_50458934     ZBoe    A    G        1      2        2 
   6   chr6_50458934     ZGre    A    G        0      0        2 
   6   chr6_50458934     ZHar    A    G        0      0        2 
   6   chr6_50458934   Sample    A    G        0      0        2 
   6   chr6_50461216     AAsi    T    G        0      0        2 
   6   chr6_50461216     AKia    T    G        0      0        2 
   6   chr6_50461216     AOna    T    G        0      0        2 
   6   chr6_50461216     ASom    T    G        0      0        2 
   6   chr6_50461216     HCab    T    G        1      2        2 
   6   chr6_50461216     HPrz    T    G        1      2        2 
   6   chr6_50461216     ZBoe    T    G        0      0        2 
   6   chr6_50461216     ZGre    T    G        0      0        2 
   6   chr6_50461216     ZHar    T    G        0      0        2 
   6   chr6_50461216   Sample    T    G        0      0        2 
   6   chr6_50464337     AAsi    G    C        0      0        2 
   6   chr6_50464337     AKia    G    C        1      2        2 
   6   chr6_50464337     AOna    G    C        1      2        2 
   6   chr6_50464337     ASom    G    C        0      0        2 
   6   chr6_50464337     HCab    G    C        0      0        2 
   6   chr6_50464337     HPrz    G    C        0      0        2 
   6   chr6_50464337     ZBoe    G    C        0      0        2 
   6   chr6_50464337     ZGre    G    C        0      0        2 
   6   chr6_50464337     ZHar    G    C        0      0        2 
   6   chr6_50464337   Sample    G    C        0      0        2 
   6   chr6_50468330     AAsi    G    A        0      0        2 
   6   chr6_50468330     AKia    G    A        0      0        2 
   6   chr6_50468330     AOna    G    A        0      0        2 
   6   chr6_50468330     ASom    G    A        0      0        2 
   6   chr6_50468330     HCab    G    A        1      2        2 
   6   chr6_50468330     HPrz    G    A        1      2        2 
   6   chr6_50468330     ZBoe    G    A        0      0        2 
   6   chr6_50468330     ZGre    G    A        0      0        2 
   6   chr6_50468330     ZHar    G    A        0      0        2 
   6   chr6_50468330   Sample    G    A        0      0        2 
   6   chr6_50472102     AAsi    C    T        0      0        2 
   6   chr6_50472102     AKia    C    T        0      0        2 
   6   chr6_50472102     AOna    C    T        0      0        2 
   6   chr6_50472102     ASom    C    T        0      0        2 
   6   chr6_50472102     HCab    C    T        0      0        2 
   6   chr6_50472102     HPrz    C    T      0.5      1        2 
   6   chr6_50472102     ZBoe    C    T        0      0        2 
   6   chr6_50472102     ZGre    C    T        0      0        2 
   6   chr6_50472102     ZHar    C    T        0      0        2 
   6   chr6_50472102   Sample    C    T        0      0        2 
   6   chr6_50490482     AAsi    T    C        0      0        2 
   6   chr6_50490482     AKia    T    C        0      0        2 
   6   chr6_50490482     AOna    T    C        0      0        2 
   6   chr6_50490482     ASom    T    C        0      0        2 
   6   chr6_50490482     HCab    T    C        0      0        2 
   6   chr6_50490482     HPrz    T    C        0      0        2 
   6   chr6_50490482     ZBoe    T    C      0.5      1        2 
   6   chr6_50490482     ZGre    T    C        0      0        2 
   6   chr6_50490482     ZHar    T    C        0      0        2 
   6   chr6_50490482   Sample    T    C        0      0        2 
   6   chr6_50497127     AAsi    G    C        0      0        2 
   6   chr6_50497127     AKia    G    C        0      0        2 
   6   chr6_50497127     AOna    G    C        1      2        2 
   6   chr6_50497127     ASom    G    C        0      0        2 
   6   chr6_50497127     HCab    G    C        0      0        2 
   6   chr6_50497127     HPrz    G    C        0      0        2 
   6   chr6_50497127     ZBoe    G    C        0      0        2 
   6   chr6_50497127     ZGre    G    C        0      0        2 
   6   chr6_50497127     ZHar    G    C        0      0        2 
   6   chr6_50497127   Sample    G    C        0      0        2 
   6   chr6_50502205     AAsi    A    G        0      0        2 
   6   chr6_50502205     AKia    A    G        0      0        2 
   6   chr6_50502205     AOna    A    G        1      2        2 
   6   chr6_50502205     ASom    A    G        0      0        2 
   6   chr6_50502205     HCab    A    G        1      2        2 
   6   chr6_50502205     HPrz    A    G        1      2        2 
   6   chr6_50502205     ZBoe    A    G        0      0        2 
   6   chr6_50502205     ZGre    A    G        0      0        2 
   6   chr6_50502205     ZHar    A    G        0      0        2 
   6   chr6_50502205   Sample    A    G        0      0        2 
   6   chr6_50508241     AAsi    A    G        0      0        2 
   6   chr6_50508241     AKia    A    G        0      0        2 
   6   chr6_50508241     AOna    A    G        0      0        2 
   6   chr6_50508241     ASom    A    G        0      0        2 
   6   chr6_50508241     HCab    A    G        1      2        2 
   6   chr6_50508241     HPrz    A    G        1      2        2 
   6   chr6_50508241     ZBoe    A    G        0      0        2 
   6   chr6_50508241     ZGre    A    G        0      0        2 
   6   chr6_50508241     ZHar    A    G        0      0        2 
   6   chr6_50508241   Sample    A    G        0      0        2 
   6   chr6_50509253     AAsi    A    G        0      0        2 
   6   chr6_50509253     AKia    A    G        0      0        2 
   6   chr6_50509253     AOna    A    G        1      2        2 
   6   chr6_50509253     ASom    A    G        0      0        2 
   6   chr6_50509253     HCab    A    G        0      0        2 
   6   chr6_50509253     HPrz    A    G        0      0        2 
   6   chr6_50509253     ZBoe    A    G        0      0        2 
   6   chr6_50509253     ZGre    A    G        0      0        2 
   6   chr6_50509253     ZHar    A    G        0      0        2 
   6   chr6_50509253   Sample    A    G        0      0        2 
   6   chr6_50515136     AAsi    G    T        0      0        2 
   6   chr6_50515136     AKia    G    T        0      0        2 
   6   chr6_50515136     AOna    G    T        0      0        2 
   6   chr6_50515136     ASom    G    T        0      0        2 
   6   chr6_50515136     HCab    G    T        0      0        2 
   6   chr6_50515136     HPrz    G    T        0      0        2 
   6   chr6_50515136     ZBoe    G    T        0      0        2 
   6   chr6_50515136     ZGre    G    T        1      2        2 
   6   chr6_50515136     ZHar    G    T        0      0        2 
   6   chr6_50515136   Sample    G    T        0      0        2 
   6   chr6_50520883     AAsi    C    T        0      0        2 
   6   chr6_50520883     AKia    C    T        0      0        2 
   6   chr6_50520883     AOna    C    T        0      0        2 
   6   chr6_50520883     ASom    C    T        0      0        2 
   6   chr6_50520883     HCab    C    T        0      0        2 
   6   chr6_50520883     HPrz    C    T        0      0        2 
   6   chr6_50520883     ZBoe    C    T        0      0        2 
   6   chr6_50520883     ZGre    C    T        1      2        2 
   6   chr6_50520883     ZHar    C    T        0      0        2 
   6   chr6_50520883   Sample    C    T        0      0        2 
   6   chr6_50521369     AAsi    G    A        0      0        2 
   6   chr6_50521369     AKia    G    A        0      0        2 
   6   chr6_50521369     AOna    G    A        0      0        2 
   6   chr6_50521369     ASom    G    A        0      0        2 
   6   chr6_50521369     HCab    G    A        1      2        2 
   6   chr6_50521369     HPrz    G    A        1      2        2 
   6   chr6_50521369     ZBoe    G    A        0      0        2 
   6   chr6_50521369     ZGre    G    A        0      0        2 
   6   chr6_50521369     ZHar    G    A        0      0        2 
   6   chr6_50521369   Sample    G    A        0      0        2 
   6   chr6_50525649     AAsi    C    T        0      0        2 
   6   chr6_50525649     AKia    C    T        1      2        2 
   6   chr6_50525649     AOna    C    T        0      0        2 
   6   chr6_50525649     ASom    C    T        0      0        2 
   6   chr6_50525649     HCab    C    T        0      0        2 
   6   chr6_50525649     HPrz    C    T        0      0        2 
   6   chr6_50525649     ZBoe    C    T        0      0        2 
   6   chr6_50525649     ZGre    C    T        0      0        2 
   6   chr6_50525649     ZHar    C    T        0      0        2 
   6   chr6_50525649   Sample    C    T        0      0        2 
   6   chr6_50532888     AAsi    C    T        1      2        2 
   6   chr6_50532888     AKia    C    T        0      0        2 
   6   chr6_50532888     AOna    C    T        0      0        2 
   6   chr6_50532888     ASom    C    T        1      2        2 
   6   chr6_50532888     HCab    C    T        0      0        2 
   6   chr6_50532888     HPrz    C    T        0      0        2 
   6   chr6_50532888     ZBoe    C    T        0      0        2 
   6   chr6_50532888     ZGre    C    T        0      0        2 
   6   chr6_50532888     ZHar    C    T        0      0        2 
   6   chr6_50532888   Sample    C    T        1      2        2 
   6   chr6_50542112     AAsi    A    G        0      0        2 
   6   chr6_50542112     AKia    A    G        0      0        2 
   6   chr6_50542112     AOna    A    G        0      0        2 
   6   chr6_50542112     ASom    A    G        0      0        2 
   6   chr6_50542112     HCab    A    G        0      0        2 
   6   chr6_50542112     HPrz    A    G      0.5      1        2 
   6   chr6_50542112     ZBoe    A    G        0      0        2 
   6   chr6_50542112     ZGre    A    G        0      0        2 
   6   chr6_50542112     ZHar    A    G        0      0        2 
   6   chr6_50542112   Sample    A    G        0      0        2 
   6   chr6_50542607     AAsi    C    T        0      0        2 
   6   chr6_50542607     AKia    C    T        0      0        2 
   6   chr6_50542607     AOna    C    T        0      0        2 
   6   chr6_50542607     ASom    C    T        0      0        2 
   6   chr6_50542607     HCab    C    T        0      0        2 
   6   chr6_50542607     HPrz    C    T        0      0        2 
   6   chr6_50542607     ZBoe    C    T      0.5      1        2 
   6   chr6_50542607     ZGre    C    T        0      0        2 
   6   chr6_50542607     ZHar    C    T        0      0        2 
   6   chr6_50542607   Sample    C    T        0      0        2 
   6   chr6_50547934     AAsi    C    T        1      2        2 
   6   chr6_50547934     AKia    C    T        0      0        2 
   6   chr6_50547934     AOna    C    T        0      0        2 
   6   chr6_50547934     ASom    C    T        1      2        2 
   6   chr6_50547934     HCab    C    T        0      0        2 
   6   chr6_50547934     HPrz    C    T        0      0        2 
   6   chr6_50547934     ZBoe    C    T        0      0        2 
   6   chr6_50547934     ZGre    C    T        0      0        2 
   6   chr6_50547934     ZHar    C    T        0      0        2 
   6   chr6_50547934   Sample    C    T        1      2        2 
   6   chr6_50551173     AAsi    C    G        0      0        2 
   6   chr6_50551173     AKia    C    G        0      0        2 
   6   chr6_50551173     AOna    C    G        0      0        2 
   6   chr6_50551173     ASom    C    G        0      0        2 
   6   chr6_50551173     HCab    C    G        0      0        2 
   6   chr6_50551173     HPrz    C    G        0      0        2 
   6   chr6_50551173     ZBoe    C    G        0      0        2 
   6   chr6_50551173     ZGre    C    G      0.5      1        2 
   6   chr6_50551173     ZHar    C    G        0      0        2 
   6   chr6_50551173   Sample    C    G        0      0        2 
   6   chr6_50554749     AAsi    T    A        0      0        2 
   6   chr6_50554749     AKia    T    A        0      0        2 
   6   chr6_50554749     AOna    T    A        0      0        2 
   6   chr6_50554749     ASom    T    A        0      0        2 
   6   chr6_50554749     HCab    T    A        0      0        2 
   6   chr6_50554749     HPrz    T    A        0      0        2 
   6   chr6_50554749     ZBoe    T    A        0      0        2 
   6   chr6_50554749     ZGre    T    A        1      2        2 
   6   chr6_50554749     ZHar    T    A        0      0        2 
   6   chr6_50554749   Sample    T    A        0      0        2 
   6   chr6_50557719     AAsi    A    G      0.5      1        2 
   6   chr6_50557719     AKia    A    G        0      0        2 
   6   chr6_50557719     AOna    A    G        0      0        2 
   6   chr6_50557719     ASom    A    G        0      0        2 
   6   chr6_50557719     HCab    A    G        0      0        2 
   6   chr6_50557719     HPrz    A    G        0      0        2 
   6   chr6_50557719     ZBoe    A    G        0      0        2 
   6   chr6_50557719     ZGre    A    G        0      0        2 
   6   chr6_50557719     ZHar    A    G        0      0        2 
   6   chr6_50557719   Sample    A    G        0      0        2 
   6   chr6_50560249     AAsi    A    G        0      0        2 
   6   chr6_50560249     AKia    A    G        0      0        2 
   6   chr6_50560249     AOna    A    G        1      2        2 
   6   chr6_50560249     ASom    A    G        0      0        2 
   6   chr6_50560249     HCab    A    G        0      0        2 
   6   chr6_50560249     HPrz    A    G        0      0        2 
   6   chr6_50560249     ZBoe    A    G        0      0        2 
   6   chr6_50560249     ZGre    A    G        0      0        2 
   6   chr6_50560249     ZHar    A    G        0      0        2 
   6   chr6_50560249   Sample    A    G        0      0        2 
   6   chr6_50564203     AAsi    A    C        0      0        2 
   6   chr6_50564203     AKia    A    C      0.5      1        2 
   6   chr6_50564203     AOna    A    C        0      0        2 
   6   chr6_50564203     ASom    A    C        0      0        2 
   6   chr6_50564203     HCab    A    C        0      0        2 
   6   chr6_50564203     HPrz    A    C        0      0        2 
   6   chr6_50564203     ZBoe    A    C        0      0        2 
   6   chr6_50564203     ZGre    A    C        0      0        2 
   6   chr6_50564203     ZHar    A    C        0      0        2 
   6   chr6_50564203   Sample    A    C        0      0        2 
   6   chr6_50564509     AAsi    C    T        0      0        2 
   6   chr6_50564509     AKia    C    T        0      0        2 
   6   chr6_50564509     AOna    C    T        0      0        2 
   6   chr6_50564509     ASom    C    T        0      0        2 
   6   chr6_50564509     HCab    C    T        1      2        2 
   6   chr6_50564509     HPrz    C    T        1      2        2 
   6   chr6_50564509     ZBoe    C    T        0      0        2 
   6   chr6_50564509     ZGre    C    T        0      0        2 
   6   chr6_50564509     ZHar    C    T        0      0        2 
   6   chr6_50564509   Sample    C    T        0      0        2 
   6   chr6_50566887     AAsi    G    A        0      0        2 
   6   chr6_50566887     AKia    G    A        0      0        2 
   6   chr6_50566887     AOna    G    A        0      0        2 
   6   chr6_50566887     ASom    G    A        0      0        2 
   6   chr6_50566887     HCab    G    A        1      2        2 
   6   chr6_50566887     HPrz    G    A        1      2        2 
   6   chr6_50566887     ZBoe    G    A        0      0        2 
   6   chr6_50566887     ZGre    G    A        0      0        2 
   6   chr6_50566887     ZHar    G    A        0      0        2 
   6   chr6_50566887   Sample    G    A        0      0        2 
   6   chr6_50569022     AAsi    A    C        0      0        2 
   6   chr6_50569022     AKia    A    C        0      0        2 
   6   chr6_50569022     AOna    A    C        0      0        2 
   6   chr6_50569022     ASom    A    C        0      0        2 
   6   chr6_50569022     HCab    A    C        0      0        2 
   6   chr6_50569022     HPrz    A    C        0      0        2 
   6   chr6_50569022     ZBoe    A    C        0      0        2 
   6   chr6_50569022     ZGre    A    C      0.5      1        2 
   6   chr6_50569022     ZHar    A    C        0      0        2 
   6   chr6_50569022   Sample    A    C        0      0        2 
   6   chr6_50569353     AAsi    C    T        0      0        2 
   6   chr6_50569353     AKia    C    T        0      0        2 
   6   chr6_50569353     AOna    C    T        0      0        2 
   6   chr6_50569353     ASom    C    T        0      0        2 
   6   chr6_50569353     HCab    C    T        1      2        2 
   6   chr6_50569353     HPrz    C    T        1      2        2 
   6   chr6_50569353     ZBoe    C    T        0      0        2 
   6   chr6_50569353     ZGre    C    T        0      0        2 
   6   chr6_50569353     ZHar    C    T        0      0        2 
   6   chr6_50569353   Sample    C    T        0      0        2 
   6   chr6_50573862     AAsi    G    A        0      0        2 
   6   chr6_50573862     AKia    G    A        0      0        2 
   6   chr6_50573862     AOna    G    A        0      0        2 
   6   chr6_50573862     ASom    G    A        0      0        2 
   6   chr6_50573862     HCab    G    A        1      2        2 
   6   chr6_50573862     HPrz    G    A        1      2        2 
   6   chr6_50573862     ZBoe    G    A        0      0        2 
   6   chr6_50573862     ZGre    G    A        0      0        2 
   6   chr6_50573862     ZHar    G    A        0      0        2 
   6   chr6_50573862   Sample    G    A        0      0        2 
   6   chr6_50574321     AAsi    A    G        0      0        2 
   6   chr6_50574321     AKia    A    G        0      0        2 
   6   chr6_50574321     AOna    A    G        0      0        2 
   6   chr6_50574321     ASom    A    G      0.5      1        2 
   6   chr6_50574321     HCab    A    G        0      0        2 
   6   chr6_50574321     HPrz    A    G        0      0        2 
   6   chr6_50574321     ZBoe    A    G        0      0        2 
   6   chr6_50574321     ZGre    A    G        0      0        2 
   6   chr6_50574321     ZHar    A    G        0      0        2 
   6   chr6_50574321   Sample    A    G        0      0        2 
   6   chr6_50580064     AAsi    T    C        0      0        2 
   6   chr6_50580064     AKia    T    C        0      0        2 
   6   chr6_50580064     AOna    T    C        1      2        2 
   6   chr6_50580064     ASom    T    C        0      0        2 
   6   chr6_50580064     HCab    T    C        0      0        2 
   6   chr6_50580064     HPrz    T    C        0      0        2 
   6   chr6_50580064     ZBoe    T    C        0      0        2 
   6   chr6_50580064     ZGre    T    C        0      0        2 
   6   chr6_50580064     ZHar    T    C        0      0        2 
   6   chr6_50580064   Sample    T    C        0      0        2 
   6   chr6_50580522     AAsi    G    A        0      0        2 
   6   chr6_50580522     AKia    G    A        0      0        2 
   6   chr6_50580522     AOna    G    A        0      0        2 
   6   chr6_50580522     ASom    G    A        0      0        2 
   6   chr6_50580522     HCab    G    A        1      2        2 
   6   chr6_50580522     HPrz    G    A        1      2        2 
   6   chr6_50580522     ZBoe    G    A        0      0        2 
   6   chr6_50580522     ZGre    G    A        0      0        2 
   6   chr6_50580522     ZHar    G    A        0      0        2 
   6   chr6_50580522   Sample    G    A        0      0        2 
   6   chr6_50581903     AAsi    A    C        0      0        2 
   6   chr6_50581903     AKia    A    C        0      0        2 
   6   chr6_50581903     AOna    A    C        0      0        2 
   6   chr6_50581903     ASom    A    C        0      0        2 
   6   chr6_50581903     HCab    A    C        0      0        2 
   6   chr6_50581903     HPrz    A    C      0.5      1        2 
   6   chr6_50581903     ZBoe    A    C        0      0        2 
   6   chr6_50581903     ZGre    A    C        0      0        2 
   6   chr6_50581903     ZHar    A    C        0      0        2 
   6   chr6_50581903   Sample    A    C        0      0        2 
   6   chr6_50611061     AAsi    A    G        0      0        2 
   6   chr6_50611061     AKia    A    G        0      0        2 
   6   chr6_50611061     AOna    A    G        0      0        2 
   6   chr6_50611061     ASom    A    G        0      0        2 
   6   chr6_50611061     HCab    A    G        0      0        2 
   6   chr6_50611061     HPrz    A    G        0      0        2 
   6   chr6_50611061     ZBoe    A    G        0      0        2 
   6   chr6_50611061     ZGre    A    G        0      0        2 
   6   chr6_50611061     ZHar    A    G      0.5      1        2 
   6   chr6_50611061   Sample    A    G        0      0        2 
   6   chr6_50614739     AAsi    C    T        0      0        2 
   6   chr6_50614739     AKia    C    T        0      0        2 
   6   chr6_50614739     AOna    C    T        0      0        2 
   6   chr6_50614739     ASom    C    T        0      0        2 
   6   chr6_50614739     HCab    C    T      0.5      1        2 
   6   chr6_50614739     HPrz    C    T        1      2        2 
   6   chr6_50614739     ZBoe    C    T        0      0        2 
   6   chr6_50614739     ZGre    C    T        0      0        2 
   6   chr6_50614739     ZHar    C    T        0      0        2 
   6   chr6_50614739   Sample    C    T        0      0        2 
   6   chr6_50616218     AAsi    C    T        0      0        2 
   6   chr6_50616218     AKia    C    T        0      0        2 
   6   chr6_50616218     AOna    C    T        0      0        2 
   6   chr6_50616218     ASom    C    T        0      0        2 
   6   chr6_50616218     HCab    C    T        1      2        2 
   6   chr6_50616218     HPrz    C    T        1      2        2 
   6   chr6_50616218     ZBoe    C    T        0      0        2 
   6   chr6_50616218     ZGre    C    T        0      0        2 
   6   chr6_50616218     ZHar    C    T        0      0        2 
   6   chr6_50616218   Sample    C    T        0      0        2 
   6   chr6_50617208     AAsi    C    T        0      0        2 
   6   chr6_50617208     AKia    C    T        0      0        2 
   6   chr6_50617208     AOna    C    T        0      0        2 
   6   chr6_50617208     ASom    C    T        0      0        2 
   6   chr6_50617208     HCab    C    T        1      2        2 
   6   chr6_50617208     HPrz    C    T        1      2        2 
   6   chr6_50617208     ZBoe    C    T        0      0        2 
   6   chr6_50617208     ZGre    C    T        0      0        2 
   6   chr6_50617208     ZHar    C    T        0      0        2 
   6   chr6_50617208   Sample    C    T        0      0        2 
   6   chr6_50618161     AAsi    G    A        1      2        2 
   6   chr6_50618161     AKia    G    A        0      0        2 
   6   chr6_50618161     AOna    G    A        0      0        2 
   6   chr6_50618161     ASom    G    A        1      2        2 
   6   chr6_50618161     HCab    G    A        0      0        2 
   6   chr6_50618161     HPrz    G    A        0      0        2 
   6   chr6_50618161     ZBoe    G    A        0      0        2 
   6   chr6_50618161     ZGre    G    A        0      0        2 
   6   chr6_50618161     ZHar    G    A        0      0        2 
   6   chr6_50618161   Sample    G    A        1      2        2 
   6   chr6_50623877     AAsi    A    G        0      0        2 
   6   chr6_50623877     AKia    A    G        1      2        2 
   6   chr6_50623877     AOna    A    G        1      2        2 
   6   chr6_50623877     ASom    A    G        0      0        2 
   6   chr6_50623877     HCab    A    G        0      0        2 
   6   chr6_50623877     HPrz    A    G        0      0        2 
   6   chr6_50623877     ZBoe    A    G        0      0        2 
   6   chr6_50623877     ZGre    A    G        0      0        2 
   6   chr6_50623877     ZHar    A    G        0      0        2 
   6   chr6_50623877   Sample    A    G        0      0        2 
   6   chr6_50624383     AAsi    A    G        0      0        2 
   6   chr6_50624383     AKia    A    G        0      0        2 
   6   chr6_50624383     AOna    A    G        0      0        2 
   6   chr6_50624383     ASom    A    G        0      0        2 
   6   chr6_50624383     HCab    A    G      0.5      1        2 
   6   chr6_50624383     HPrz    A    G      0.5      1        2 
   6   chr6_50624383     ZBoe    A    G        0      0        2 
   6   chr6_50624383     ZGre    A    G        0      0        2 
   6   chr6_50624383     ZHar    A    G        0      0        2 
   6   chr6_50624383   Sample    A    G        0      0        2 
   6   chr6_50628081     AAsi    C    T        0      0        2 
   6   chr6_50628081     AKia    C    T        0      0        2 
   6   chr6_50628081     AOna    C    T        0      0        2 
   6   chr6_50628081     ASom    C    T        0      0        2 
   6   chr6_50628081     HCab    C    T        1      2        2 
   6   chr6_50628081     HPrz    C    T        1      2        2 
   6   chr6_50628081     ZBoe    C    T        0      0        2 
   6   chr6_50628081     ZGre    C    T        0      0        2 
   6   chr6_50628081     ZHar    C    T        0      0        2 
   6   chr6_50628081   Sample    C    T        0      0        2 
   6   chr6_50628099     AAsi    A    G        0      0        2 
   6   chr6_50628099     AKia    A    G        1      2        2 
   6   chr6_50628099     AOna    A    G        0      0        2 
   6   chr6_50628099     ASom    A    G        0      0        2 
   6   chr6_50628099     HCab    A    G        1      2        2 
   6   chr6_50628099     HPrz    A    G        1      2        2 
   6   chr6_50628099     ZBoe    A    G        0      0        2 
   6   chr6_50628099     ZGre    A    G        0      0        2 
   6   chr6_50628099     ZHar    A    G        0      0        2 
   6   chr6_50628099   Sample    A    G        0      0        2 
   6   chr6_50629152     AAsi    G    C        0      0        2 
   6   chr6_50629152     AKia    G    C        0      0        2 
   6   chr6_50629152     AOna    G    C        0      0        2 
   6   chr6_50629152     ASom    G    C        0      0        2 
   6   chr6_50629152     HCab    G    C      0.5      1        2 
   6   chr6_50629152     HPrz    G    C        0      0        2 
   6   chr6_50629152     ZBoe    G    C        0      0        2 
   6   chr6_50629152     ZGre    G    C        0      0        2 
   6   chr6_50629152     ZHar    G    C        0      0        2 
   6   chr6_50629152   Sample    G    C        0      0        2 
   6   chr6_50638488     AAsi    A    T        0      0        2 
   6   chr6_50638488     AKia    A    T        1      2        2 
   6   chr6_50638488     AOna    A    T        0      0        2 
   6   chr6_50638488     ASom    A    T        0      0        2 
   6   chr6_50638488     HCab    A    T        0      0        2 
   6   chr6_50638488     HPrz    A    T        0      0        2 
   6   chr6_50638488     ZBoe    A    T        0      0        2 
   6   chr6_50638488     ZGre    A    T        0      0        2 
   6   chr6_50638488     ZHar    A    T        0      0        2 
   6   chr6_50638488   Sample    A    T        0      0        2 
   6   chr6_50647733     AAsi    C    T        0      0        2 
   6   chr6_50647733     AKia    C    T        0      0        2 
   6   chr6_50647733     AOna    C    T        0      0        2 
   6   chr6_50647733     ASom    C    T        0      0        2 
   6   chr6_50647733     HCab    C    T        0      0        2 
   6   chr6_50647733     HPrz    C    T        0      0        2 
   6   chr6_50647733     ZBoe    C    T      0.5      1        2 
   6   chr6_50647733     ZGre    C    T        0      0        2 
   6   chr6_50647733     ZHar    C    T        0      0        2 
   6   chr6_50647733   Sample    C    T        0      0        2 
   6   chr6_50647974     AAsi    T    C        0      0        2 
   6   chr6_50647974     AKia    T    C        1      2        2 
   6   chr6_50647974     AOna    T    C        1      2        2 
   6   chr6_50647974     ASom    T    C        0      0        2 
   6   chr6_50647974     HCab    T    C        0      0        2 
   6   chr6_50647974     HPrz    T    C        0      0        2 
   6   chr6_50647974     ZBoe    T    C        0      0        2 
   6   chr6_50647974     ZGre    T    C        0      0        2 
   6   chr6_50647974     ZHar    T    C        0      0        2 
   6   chr6_50647974   Sample    T    C        0      0        2 
   6   chr6_50648129     AAsi    T    C        1      2        2 
   6   chr6_50648129     AKia    T    C        0      0        2 
   6   chr6_50648129     AOna    T    C        0      0        2 
   6   chr6_50648129     ASom    T    C        1      2        2 
   6   chr6_50648129     HCab    T    C        0      0        2 
   6   chr6_50648129     HPrz    T    C        0      0        2 
   6   chr6_50648129     ZBoe    T    C        0      0        2 
   6   chr6_50648129     ZGre    T    C        0      0        2 
   6   chr6_50648129     ZHar    T    C        0      0        2 
   6   chr6_50648129   Sample    T    C        0      0        2 
   6   chr6_50649712     AAsi    T    G        0      0        2 
   6   chr6_50649712     AKia    T    G        0      0        2 
   6   chr6_50649712     AOna    T    G        0      0        2 
   6   chr6_50649712     ASom    T    G        0      0        2 
   6   chr6_50649712     HCab    T    G        0      0        2 
   6   chr6_50649712     HPrz    T    G        0      0        2 
   6   chr6_50649712     ZBoe    T    G        0      0        2 
   6   chr6_50649712     ZGre    T    G      0.5      1        2 
   6   chr6_50649712     ZHar    T    G        0      0        2 
   6   chr6_50649712   Sample    T    G        0      0        2 
   6   chr6_50656647     AAsi    T    C        0      0        2 
   6   chr6_50656647     AKia    T    C        0      0        2 
   6   chr6_50656647     AOna    T    C        0      0        2 
   6   chr6_50656647     ASom    T    C        0      0        2 
   6   chr6_50656647     HCab    T    C        0      0        2 
   6   chr6_50656647     HPrz    T    C        0      0        2 
   6   chr6_50656647     ZBoe    T    C        0      0        2 
   6   chr6_50656647     ZGre    T    C        0      0        2 
   6   chr6_50656647     ZHar    T    C      0.5      1        2 
   6   chr6_50656647   Sample    T    C        0      0        2 
   6   chr6_50656767     AAsi    G    C        0      0        2 
   6   chr6_50656767     AKia    G    C        1      2        2 
   6   chr6_50656767     AOna    G    C        0      0        2 
   6   chr6_50656767     ASom    G    C        0      0        2 
   6   chr6_50656767     HCab    G    C        0      0        2 
   6   chr6_50656767     HPrz    G    C        0      0        2 
   6   chr6_50656767     ZBoe    G    C        0      0        2 
   6   chr6_50656767     ZGre    G    C        0      0        2 
   6   chr6_50656767     ZHar    G    C        0      0        2 
   6   chr6_50656767   Sample    G    C        0      0        2 
   6   chr6_50663828     AAsi    C    T        0      0        2 
   6   chr6_50663828     AKia    C    T        0      0        2 
   6   chr6_50663828     AOna    C    T        0      0        2 
   6   chr6_50663828     ASom    C    T        0      0        2 
   6   chr6_50663828     HCab    C    T        0      0        2 
   6   chr6_50663828     HPrz    C    T        0      0        2 
   6   chr6_50663828     ZBoe    C    T      0.5      1        2 
   6   chr6_50663828     ZGre    C    T        0      0        2 
   6   chr6_50663828     ZHar    C    T        0      0        2 
   6   chr6_50663828   Sample    C    T        0      0        2 
   6   chr6_50674032     AAsi    G    A        0      0        2 
   6   chr6_50674032     AKia    G    A        0      0        2 
   6   chr6_50674032     AOna    G    A        0      0        2 
   6   chr6_50674032     ASom    G    A        0      0        2 
   6   chr6_50674032     HCab    G    A        0      0        2 
   6   chr6_50674032     HPrz    G    A        0      0        2 
   6   chr6_50674032     ZBoe    G    A      0.5      1        2 
   6   chr6_50674032     ZGre    G    A        0      0        2 
   6   chr6_50674032     ZHar    G    A        0      0        2 
   6   chr6_50674032   Sample    G    A        0      0        2 
   6   chr6_50676360     AAsi    T    C        0      0        2 
   6   chr6_50676360     AKia    T    C        0      0        2 
   6   chr6_50676360     AOna    T    C        0      0        2 
   6   chr6_50676360     ASom    T    C        0      0        2 
   6   chr6_50676360     HCab    T    C      0.5      1        2 
   6   chr6_50676360     HPrz    T    C      0.5      1        2 
   6   chr6_50676360     ZBoe    T    C        0      0        2 
   6   chr6_50676360     ZGre    T    C        1      2        2 
   6   chr6_50676360     ZHar    T    C        0      0        2 
   6   chr6_50676360   Sample    T    C        0      0        2 
   6   chr6_50677062     AAsi    C    G        0      0        2 
   6   chr6_50677062     AKia    C    G        0      0        2 
   6   chr6_50677062     AOna    C    G        0      0        2 
   6   chr6_50677062     ASom    C    G        0      0        2 
   6   chr6_50677062     HCab    C    G        1      2        2 
   6   chr6_50677062     HPrz    C    G        1      2        2 
   6   chr6_50677062     ZBoe    C    G        0      0        2 
   6   chr6_50677062     ZGre    C    G        0      0        2 
   6   chr6_50677062     ZHar    C    G        0      0        2 
   6   chr6_50677062   Sample    C    G        0      0        2 
   6   chr6_50681801     AAsi    T    C        0      0        2 
   6   chr6_50681801     AKia    T    C        0      0        2 
   6   chr6_50681801     AOna    T    C        0      0        2 
   6   chr6_50681801     ASom    T    C        0      0        2 
   6   chr6_50681801     HCab    T    C        0      0        2 
   6   chr6_50681801     HPrz    T    C        0      0        2 
   6   chr6_50681801     ZBoe    T    C        0      0        2 
   6   chr6_50681801     ZGre    T    C        0      0        2 
   6   chr6_50681801     ZHar    T    C        1      2        2 
   6   chr6_50681801   Sample    T    C        0      0        2 
   6   chr6_50685093     AAsi    T    G        0      0        2 
   6   chr6_50685093     AKia    T    G        0      0        2 
   6   chr6_50685093     AOna    T    G        0      0        2 
   6   chr6_50685093     ASom    T    G      0.5      1        2 
   6   chr6_50685093     HCab    T    G        0      0        2 
   6   chr6_50685093     HPrz    T    G        0      0        2 
   6   chr6_50685093     ZBoe    T    G        0      0        2 
   6   chr6_50685093     ZGre    T    G        0      0        2 
   6   chr6_50685093     ZHar    T    G        0      0        2 
   6   chr6_50685093   Sample    T    G        0      0        2 
   6   chr6_50689505     AAsi    A    G        0      0        2 
   6   chr6_50689505     AKia    A    G      0.5      1        2 
   6   chr6_50689505     AOna    A    G        0      0        2 
   6   chr6_50689505     ASom    A    G        0      0        2 
   6   chr6_50689505     HCab    A    G        0      0        2 
   6   chr6_50689505     HPrz    A    G        0      0        2 
   6   chr6_50689505     ZBoe    A    G        0      0        2 
   6   chr6_50689505     ZGre    A    G        0      0        2 
   6   chr6_50689505     ZHar    A    G        0      0        2 
   6   chr6_50689505   Sample    A    G        0      0        2 
   6   chr6_50692332     AAsi    C    A        0      0        2 
   6   chr6_50692332     AKia    C    A        0      0        2 
   6   chr6_50692332     AOna    C    A        0      0        2 
   6   chr6_50692332     ASom    C    A        0      0        2 
   6   chr6_50692332     HCab    C    A        1      2        2 
   6   chr6_50692332     HPrz    C    A        1      2        2 
   6   chr6_50692332     ZBoe    C    A        0      0        2 
   6   chr6_50692332     ZGre    C    A        0      0        2 
   6   chr6_50692332     ZHar    C    A        0      0        2 
   6   chr6_50692332   Sample    C    A        0      0        2 
   6   chr6_50696036     AAsi    C    A        0      0        2 
   6   chr6_50696036     AKia    C    A        1      2        2 
   6   chr6_50696036     AOna    C    A        0      0        2 
   6   chr6_50696036     ASom    C    A        0      0        2 
   6   chr6_50696036     HCab    C    A        0      0        2 
   6   chr6_50696036     HPrz    C    A        0      0        2 
   6   chr6_50696036     ZBoe    C    A        0      0        2 
   6   chr6_50696036     ZGre    C    A        0      0        2 
   6   chr6_50696036     ZHar    C    A        0      0        2 
   6   chr6_50696036   Sample    C    A        0      0        2 
   6   chr6_50703537     AAsi    A    C        0      0        2 
   6   chr6_50703537     AKia    A    C        1      2        2 
   6   chr6_50703537     AOna    A    C        0      0        2 
   6   chr6_50703537     ASom    A    C        0      0        2 
   6   chr6_50703537     HCab    A    C        0      0        2 
   6   chr6_50703537     HPrz    A    C        0      0        2 
   6   chr6_50703537     ZBoe    A    C        0      0        2 
   6   chr6_50703537     ZGre    A    C        0      0        2 
   6   chr6_50703537     ZHar    A    C        0      0        2 
   6   chr6_50703537   Sample    A    C        0      0        2 
   6   chr6_50709711     AAsi    T    C        0      0        2 
   6   chr6_50709711     AKia    T    C        0      0        2 
   6   chr6_50709711     AOna    T    C        0      0        2 
   6   chr6_50709711     ASom    T    C        0      0        2 
   6   chr6_50709711     HCab    T    C        0      0        2 
   6   chr6_50709711     HPrz    T    C        0      0        2 
   6   chr6_50709711     ZBoe    T    C        0      0        2 
   6   chr6_50709711     ZGre    T    C        0      0        2 
   6   chr6_50709711     ZHar    T    C      0.5      1        2 
   6   chr6_50709711   Sample    T    C        0      0        2 
   6   chr6_50733155     AAsi    A    G        1      2        2 
   6   chr6_50733155     AKia    A    G        0      0        2 
   6   chr6_50733155     AOna    A    G        0      0        2 
   6   chr6_50733155     ASom    A    G        0      0        2 
   6   chr6_50733155     HCab    A    G        0      0        2 
   6   chr6_50733155     HPrz    A    G        0      0        2 
   6   chr6_50733155     ZBoe    A    G        0      0        2 
   6   chr6_50733155     ZGre    A    G        0      0        2 
   6   chr6_50733155     ZHar    A    G        0      0        2 
   6   chr6_50733155   Sample    A    G        1      2        2 
   6   chr6_50734936     AAsi    A    G        0      0        2 
   6   chr6_50734936     AKia    A    G        1      2        2 
   6   chr6_50734936     AOna    A    G        1      2        2 
   6   chr6_50734936     ASom    A    G        0      0        2 
   6   chr6_50734936     HCab    A    G        0      0        2 
   6   chr6_50734936     HPrz    A    G        0      0        2 
   6   chr6_50734936     ZBoe    A    G        0      0        2 
   6   chr6_50734936     ZGre    A    G        0      0        2 
   6   chr6_50734936     ZHar    A    G        0      0        2 
   6   chr6_50734936   Sample    A    G        0      0        2 
   6   chr6_50737092     AAsi    A    G        0      0        2 
   6   chr6_50737092     AKia    A    G        0      0        2 
   6   chr6_50737092     AOna    A    G        0      0        2 
   6   chr6_50737092     ASom    A    G        0      0        2 
   6   chr6_50737092     HCab    A    G        0      0        2 
   6   chr6_50737092     HPrz    A    G        0      0        2 
   6   chr6_50737092     ZBoe    A    G        0      0        2 
   6   chr6_50737092     ZGre    A    G      0.5      1        2 
   6   chr6_50737092     ZHar    A    G        0      0        2 
   6   chr6_50737092   Sample    A    G        0      0        2 
   6   chr6_50739051     AAsi    T    C        0      0        2 
   6   chr6_50739051     AKia    T    C        0      0        2 
   6   chr6_50739051     AOna    T    C        0      0        2 
   6   chr6_50739051     ASom    T    C        0      0        2 
   6   chr6_50739051     HCab    T    C        0      0        2 
   6   chr6_50739051     HPrz    T    C        0      0        2 
   6   chr6_50739051     ZBoe    T    C      0.5      1        2 
   6   chr6_50739051     ZGre    T    C        0      0        2 
   6   chr6_50739051     ZHar    T    C        0      0        2 
   6   chr6_50739051   Sample    T    C        0      0        2 
   6   chr6_50750961     AAsi    T    C        0      0        2 
   6   chr6_50750961     AKia    T    C        0      0        2 
   6   chr6_50750961     AOna    T    C        0      0        2 
   6   chr6_50750961     ASom    T    C        0      0        2 
   6   chr6_50750961     HCab    T    C        1      2        2 
   6   chr6_50750961     HPrz    T    C        1      2        2 
   6   chr6_50750961     ZBoe    T    C        0      0        2 
   6   chr6_50750961     ZGre    T    C        0      0        2 
   6   chr6_50750961     ZHar    T    C        0      0        2 
   6   chr6_50750961   Sample    T    C        0      0        2 
   6   chr6_50755799     AAsi    T    C        0      0        2 
   6   chr6_50755799     AKia    T    C        0      0        2 
   6   chr6_50755799     AOna    T    C        0      0        2 
   6   chr6_50755799     ASom    T    C        0      0        2 
   6   chr6_50755799     HCab    T    C        0      0        2 
   6   chr6_50755799     HPrz    T    C        0      0        2 
   6   chr6_50755799     ZBoe    T    C        0      0        2 
   6   chr6_50755799     ZGre    T    C        1      2        2 
   6   chr6_50755799     ZHar    T    C        0      0        2 
   6   chr6_50755799   Sample    T    C        0      0        2 
   6   chr6_50757801     AAsi    G    A        0      0        2 
   6   chr6_50757801     AKia    G    A        0      0        2 
   6   chr6_50757801     AOna    G    A        0      0        2 
   6   chr6_50757801     ASom    G    A      0.5      1        2 
   6   chr6_50757801     HCab    G    A        0      0        2 
   6   chr6_50757801     HPrz    G    A        0      0        2 
   6   chr6_50757801     ZBoe    G    A        0      0        2 
   6   chr6_50757801     ZGre    G    A        0      0        2 
   6   chr6_50757801     ZHar    G    A        0      0        2 
   6   chr6_50757801   Sample    G    A        0      0        2 
   6   chr6_50758069     AAsi    C    T        0      0        2 
   6   chr6_50758069     AKia    C    T        0      0        2 
   6   chr6_50758069     AOna    C    T        0      0        2 
   6   chr6_50758069     ASom    C    T      0.5      1        2 
   6   chr6_50758069     HCab    C    T        0      0        2 
   6   chr6_50758069     HPrz    C    T        0      0        2 
   6   chr6_50758069     ZBoe    C    T        0      0        2 
   6   chr6_50758069     ZGre    C    T        0      0        2 
   6   chr6_50758069     ZHar    C    T        0      0        2 
   6   chr6_50758069   Sample    C    T        0      0        2 
   6   chr6_50759052     AAsi    C    T        0      0        2 
   6   chr6_50759052     AKia    C    T        0      0        2 
   6   chr6_50759052     AOna    C    T        0      0        2 
   6   chr6_50759052     ASom    C    T        0      0        2 
   6   chr6_50759052     HCab    C    T        1      2        2 
   6   chr6_50759052     HPrz    C    T        1      2        2 
   6   chr6_50759052     ZBoe    C    T        0      0        2 
   6   chr6_50759052     ZGre    C    T        0      0        2 
   6   chr6_50759052     ZHar    C    T        0      0        2 
   6   chr6_50759052   Sample    C    T        0      0        2 
   6   chr6_50760595     AAsi    G    A        0      0        2 
   6   chr6_50760595     AKia    G    A        0      0        2 
   6   chr6_50760595     AOna    G    A        0      0        2 
   6   chr6_50760595     ASom    G    A        0      0        2 
   6   chr6_50760595     HCab    G    A        0      0        2 
   6   chr6_50760595     HPrz    G    A        0      0        2 
   6   chr6_50760595     ZBoe    G    A        0      0        2 
   6   chr6_50760595     ZGre    G    A        0      0        2 
   6   chr6_50760595     ZHar    G    A        1      2        2 
   6   chr6_50760595   Sample    G    A        0      0        2 
   6   chr6_50772375     AAsi    G    T        0      0        2 
   6   chr6_50772375     AKia    G    T        0      0        2 
   6   chr6_50772375     AOna    G    T        0      0        2 
   6   chr6_50772375     ASom    G    T      0.5      1        2 
   6   chr6_50772375     HCab    G    T        0      0        2 
   6   chr6_50772375     HPrz    G    T        0      0        2 
   6   chr6_50772375     ZBoe    G    T        0      0        2 
   6   chr6_50772375     ZGre    G    T        0      0        2 
   6   chr6_50772375     ZHar    G    T        0      0        2 
   6   chr6_50772375   Sample    G    T        0      0        2 
   6   chr6_50775922     AAsi    A    G        1      2        2 
   6   chr6_50775922     AKia    A    G        0      0        2 
   6   chr6_50775922     AOna    A    G        0      0        2 
   6   chr6_50775922     ASom    A    G        1      2        2 
   6   chr6_50775922     HCab    A    G        0      0        2 
   6   chr6_50775922     HPrz    A    G        0      0        2 
   6   chr6_50775922     ZBoe    A    G        0      0        2 
   6   chr6_50775922     ZGre    A    G        0      0        2 
   6   chr6_50775922     ZHar    A    G        0      0        2 
   6   chr6_50775922   Sample    A    G        1      2        2 
   6   chr6_50778290     AAsi    C    T        0      0        2 
   6   chr6_50778290     AKia    C    T        0      0        2 
   6   chr6_50778290     AOna    C    T        0      0        2 
   6   chr6_50778290     ASom    C    T        0      0        2 
   6   chr6_50778290     HCab    C    T      0.5      1        2 
   6   chr6_50778290     HPrz    C    T      0.5      1        2 
   6   chr6_50778290     ZBoe    C    T        0      0        2 
   6   chr6_50778290     ZGre    C    T        0      0        2 
   6   chr6_50778290     ZHar    C    T        0      0        2 
   6   chr6_50778290   Sample    C    T        0      0        2 
   6   chr6_50782369     AAsi    G    A        0      0        2 
   6   chr6_50782369     AKia    G    A        0      0        2 
   6   chr6_50782369     AOna    G    A        0      0        2 
   6   chr6_50782369     ASom    G    A        0      0        2 
   6   chr6_50782369     HCab    G    A        0      0        2 
   6   chr6_50782369     HPrz    G    A        0      0        2 
   6   chr6_50782369     ZBoe    G    A        0      0        2 
   6   chr6_50782369     ZGre    G    A        0      0        2 
   6   chr6_50782369     ZHar    G    A        1      2        2 
   6   chr6_50782369   Sample    G    A        0      0        2 
   6   chr6_50785647     AAsi    T    C        0      0        2 
   6   chr6_50785647     AKia    T    C        0      0        2 
   6   chr6_50785647     AOna    T    C        0      0        2 
   6   chr6_50785647     ASom    T    C        0      0        2 
   6   chr6_50785647     HCab    T    C        0      0        2 
   6   chr6_50785647     HPrz    T    C      0.5      1        2 
   6   chr6_50785647     ZBoe    T    C        0      0        2 
   6   chr6_50785647     ZGre    T    C        0      0        2 
   6   chr6_50785647     ZHar    T    C        0      0        2 
   6   chr6_50785647   Sample    T    C        0      0        2 
   6   chr6_50788442     AAsi    T    A        0      0        2 
   6   chr6_50788442     AKia    T    A        0      0        2 
   6   chr6_50788442     AOna    T    A        0      0        2 
   6   chr6_50788442     ASom    T    A        0      0        2 
   6   chr6_50788442     HCab    T    A        1      2        2 
   6   chr6_50788442     HPrz    T    A        1      2        2 
   6   chr6_50788442     ZBoe    T    A        0      0        2 
   6   chr6_50788442     ZGre    T    A        0      0        2 
   6   chr6_50788442     ZHar    T    A        0      0        2 
   6   chr6_50788442   Sample    T    A        0      0        2 
   6   chr6_50789721     AAsi    G    A        0      0        2 
   6   chr6_50789721     AKia    G    A        0      0        2 
   6   chr6_50789721     AOna    G    A        0      0        2 
   6   chr6_50789721     ASom    G    A        0      0        2 
   6   chr6_50789721     HCab    G    A        0      0        2 
   6   chr6_50789721     HPrz    G    A      0.5      1        2 
   6   chr6_50789721     ZBoe    G    A        0      0        2 
   6   chr6_50789721     ZGre    G    A        0      0        2 
   6   chr6_50789721     ZHar    G    A        0      0        2 
   6   chr6_50789721   Sample    G    A        0      0        2 
   6   chr6_50800936     AAsi    T    C        1      2        2 
   6   chr6_50800936     AKia    T    C        0      0        2 
   6   chr6_50800936     AOna    T    C        0      0        2 
   6   chr6_50800936     ASom    T    C        0      0        2 
   6   chr6_50800936     HCab    T    C        0      0        2 
   6   chr6_50800936     HPrz    T    C        0      0        2 
   6   chr6_50800936     ZBoe    T    C        0      0        2 
   6   chr6_50800936     ZGre    T    C        0      0        2 
   6   chr6_50800936     ZHar    T    C        0      0        2 
   6   chr6_50800936   Sample    T    C        0      0        2 
   6   chr6_50804047     AAsi    A    G        0      0        2 
   6   chr6_50804047     AKia    A    G        0      0        2 
   6   chr6_50804047     AOna    A    G        0      0        2 
   6   chr6_50804047     ASom    A    G        0      0        2 
   6   chr6_50804047     HCab    A    G        0      0        2 
   6   chr6_50804047     HPrz    A    G      0.5      1        2 
   6   chr6_50804047     ZBoe    A    G        0      0        2 
   6   chr6_50804047     ZGre    A    G        0      0        2 
   6   chr6_50804047     ZHar    A    G        0      0        2 
   6   chr6_50804047   Sample    A    G        0      0        2 
   6   chr6_50807288     AAsi    G    A        0      0        2 
   6   chr6_50807288     AKia    G    A        0      0        2 
   6   chr6_50807288     AOna    G    A        0      0        2 
   6   chr6_50807288     ASom    G    A        0      0        2 
   6   chr6_50807288     HCab    G    A        1      2        2 
   6   chr6_50807288     HPrz    G    A        1      2        2 
   6   chr6_50807288     ZBoe    G    A        0      0        2 
   6   chr6_50807288     ZGre    G    A        0      0        2 
   6   chr6_50807288     ZHar    G    A        0      0        2 
   6   chr6_50807288   Sample    G    A        0      0        2 
   6   chr6_50819681     AAsi    T    C        0      0        2 
   6   chr6_50819681     AKia    T    C        0      0        2 
   6   chr6_50819681     AOna    T    C        0      0        2 
   6   chr6_50819681     ASom    T    C        0      0        2 
   6   chr6_50819681     HCab    T    C        0      0        2 
   6   chr6_50819681     HPrz    T    C        0      0        2 
   6   chr6_50819681     ZBoe    T    C        0      0        2 
   6   chr6_50819681     ZGre    T    C        1      2        2 
   6   chr6_50819681     ZHar    T    C        0      0        2 
   6   chr6_50819681   Sample    T    C        0      0        2 
   6   chr6_50825900     AAsi    G    A        0      0        2 
   6   chr6_50825900     AKia    G    A        0      0        2 
   6   chr6_50825900     AOna    G    A        0      0        2 
   6   chr6_50825900     ASom    G    A        0      0        2 
   6   chr6_50825900     HCab    G    A        0      0        2 
   6   chr6_50825900     HPrz    G    A        0      0        2 
   6   chr6_50825900     ZBoe    G    A        0      0        2 
   6   chr6_50825900     ZGre    G    A        0      0        2 
   6   chr6_50825900     ZHar    G    A        1      2        2 
   6   chr6_50825900   Sample    G    A        0      0        2 
   6   chr6_50830895     AAsi    A    T        0      0        2 
   6   chr6_50830895     AKia    A    T        0      0        2 
   6   chr6_50830895     AOna    A    T        0      0        2 
   6   chr6_50830895     ASom    A    T        0      0        2 
   6   chr6_50830895     HCab    A    T        1      2        2 
   6   chr6_50830895     HPrz    A    T        1      2        2 
   6   chr6_50830895     ZBoe    A    T        0      0        2 
   6   chr6_50830895     ZGre    A    T        0      0        2 
   6   chr6_50830895     ZHar    A    T        0      0        2 
   6   chr6_50830895   Sample    A    T        0      0        2 
   6   chr6_50833241     AAsi    G    T        0      0        2 
   6   chr6_50833241     AKia    G    T        0      0        2 
   6   chr6_50833241     AOna    G    T        0      0        2 
   6   chr6_50833241     ASom    G    T        0      0        2 
   6   chr6_50833241     HCab    G    T        1      2        2 
   6   chr6_50833241     HPrz    G    T        1      2        2 
   6   chr6_50833241     ZBoe    G    T        0      0        2 
   6   chr6_50833241     ZGre    G    T        0      0        2 
   6   chr6_50833241     ZHar    G    T        0      0        2 
   6   chr6_50833241   Sample    G    T        0      0        2 
   6   chr6_50847504     AAsi    A    C        0      0        2 
   6   chr6_50847504     AKia    A    C        0      0        2 
   6   chr6_50847504     AOna    A    C        0      0        2 
   6   chr6_50847504     ASom    A    C        0      0        2 
   6   chr6_50847504     HCab    A    C        1      2        2 
   6   chr6_50847504     HPrz    A    C        1      2        2 
   6   chr6_50847504     ZBoe    A    C        0      0        2 
   6   chr6_50847504     ZGre    A    C        0      0        2 
   6   chr6_50847504     ZHar    A    C        0      0        2 
   6   chr6_50847504   Sample    A    C        0      0        2 
   6   chr6_50854358     AAsi    G    T        0      0        2 
   6   chr6_50854358     AKia    G    T        0      0        2 
   6   chr6_50854358     AOna    G    T        0      0        2 
   6   chr6_50854358     ASom    G    T        0      0        2 
   6   chr6_50854358     HCab    G    T        1      2        2 
   6   chr6_50854358     HPrz    G    T        1      2        2 
   6   chr6_50854358     ZBoe    G    T        0      0        2 
   6   chr6_50854358     ZGre    G    T        0      0        2 
   6   chr6_50854358     ZHar    G    T        0      0        2 
   6   chr6_50854358   Sample    G    T        0      0        2 
   6   chr6_50859183     AAsi    G    C        0      0        2 
   6   chr6_50859183     AKia    G    C        0      0        2 
   6   chr6_50859183     AOna    G    C        0      0        2 
   6   chr6_50859183     ASom    G    C        0      0        2 
   6   chr6_50859183     HCab    G    C        0      0        2 
   6   chr6_50859183     HPrz    G    C      0.5      1        2 
   6   chr6_50859183     ZBoe    G    C        0      0        2 
   6   chr6_50859183     ZGre    G    C        0      0        2 
   6   chr6_50859183     ZHar    G    C        0      0        2 
   6   chr6_50859183   Sample    G    C        0      0        2 
   6   chr6_50870805     AAsi    T    C        0      0        2 
   6   chr6_50870805     AKia    T    C        0      0        2 
   6   chr6_50870805     AOna    T    C        0      0        2 
   6   chr6_50870805     ASom    T    C        0      0        2 
   6   chr6_50870805     HCab    T    C        0      0        2 
   6   chr6_50870805     HPrz    T    C        0      0        2 
   6   chr6_50870805     ZBoe    T    C        0      0        2 
   6   chr6_50870805     ZGre    T    C        0      0        2 
   6   chr6_50870805     ZHar    T    C        1      2        2 
   6   chr6_50870805   Sample    T    C        0      0        2 
   6   chr6_50895388     AAsi    C    T        0      0        2 
   6   chr6_50895388     AKia    C    T        0      0        2 
   6   chr6_50895388     AOna    C    T        0      0        2 
   6   chr6_50895388     ASom    C    T      0.5      1        2 
   6   chr6_50895388     HCab    C    T        0      0        2 
   6   chr6_50895388     HPrz    C    T        0      0        2 
   6   chr6_50895388     ZBoe    C    T        0      0        2 
   6   chr6_50895388     ZGre    C    T        0      0        2 
   6   chr6_50895388     ZHar    C    T        0      0        2 
   6   chr6_50895388   Sample    C    T        0      0        2 
   6   chr6_50907325     AAsi    T    C        0      0        2 
   6   chr6_50907325     AKia    T    C        1      2        2 
   6   chr6_50907325     AOna    T    C        0      0        2 
   6   chr6_50907325     ASom    T    C        0      0        2 
   6   chr6_50907325     HCab    T    C        0      0        2 
   6   chr6_50907325     HPrz    T    C        0      0        2 
   6   chr6_50907325     ZBoe    T    C        0      0        2 
   6   chr6_50907325     ZGre    T    C        0      0        2 
   6   chr6_50907325     ZHar    T    C        0      0        2 
   6   chr6_50907325   Sample    T    C        0      0        2 
   6   chr6_50908589     AAsi    A    G        0      0        2 
   6   chr6_50908589     AKia    A    G        0      0        2 
   6   chr6_50908589     AOna    A    G        0      0        2 
   6   chr6_50908589     ASom    A    G      0.5      1        2 
   6   chr6_50908589     HCab    A    G        0      0        2 
   6   chr6_50908589     HPrz    A    G        0      0        2 
   6   chr6_50908589     ZBoe    A    G        0      0        2 
   6   chr6_50908589     ZGre    A    G        0      0        2 
   6   chr6_50908589     ZHar    A    G        0      0        2 
   6   chr6_50908589   Sample    A    G        0      0        2 
   6   chr6_50923759     AAsi    G    A        0      0        2 
   6   chr6_50923759     AKia    G    A        0      0        2 
   6   chr6_50923759     AOna    G    A        0      0        2 
   6   chr6_50923759     ASom    G    A        0      0        2 
   6   chr6_50923759     HCab    G    A        1      2        2 
   6   chr6_50923759     HPrz    G    A        1      2        2 
   6   chr6_50923759     ZBoe    G    A        0      0        2 
   6   chr6_50923759     ZGre    G    A        0      0        2 
   6   chr6_50923759     ZHar    G    A        0      0        2 
   6   chr6_50923759   Sample    G    A        0      0        2 
   6   chr6_50955414     AAsi    T    G        0      0        2 
   6   chr6_50955414     AKia    T    G        0      0        2 
   6   chr6_50955414     AOna    T    G        0      0        2 
   6   chr6_50955414     ASom    T    G        0      0        2 
   6   chr6_50955414     HCab    T    G        1      2        2 
   6   chr6_50955414     HPrz    T    G        1      2        2 
   6   chr6_50955414     ZBoe    T    G        0      0        2 
   6   chr6_50955414     ZGre    T    G        0      0        2 
   6   chr6_50955414     ZHar    T    G        0      0        2 
   6   chr6_50955414   Sample    T    G        0      0        2 
   6   chr6_50958798     AAsi    C    T        0      0        2 
   6   chr6_50958798     AKia    C    T        0      0        2 
   6   chr6_50958798     AOna    C    T        0      0        2 
   6   chr6_50958798     ASom    C    T        0      0        2 
   6   chr6_50958798     HCab    C    T        1      2        2 
   6   chr6_50958798     HPrz    C    T        1      2        2 
   6   chr6_50958798     ZBoe    C    T        0      0        2 
   6   chr6_50958798     ZGre    C    T        0      0        2 
   6   chr6_50958798     ZHar    C    T        0      0        2 
   6   chr6_50958798   Sample    C    T        0      0        2 
   6   chr6_50967850     AAsi    G    A        0      0        2 
   6   chr6_50967850     AKia    G    A        0      0        2 
   6   chr6_50967850     AOna    G    A        0      0        2 
   6   chr6_50967850     ASom    G    A      0.5      1        2 
   6   chr6_50967850     HCab    G    A        0      0        2 
   6   chr6_50967850     HPrz    G    A        0      0        2 
   6   chr6_50967850     ZBoe    G    A        0      0        2 
   6   chr6_50967850     ZGre    G    A        0      0        2 
   6   chr6_50967850     ZHar    G    A        0      0        2 
   6   chr6_50967850   Sample    G    A        0      0        2 
   6   chr6_50968137     AAsi    C    G        0      0        2 
   6   chr6_50968137     AKia    C    G        0      0        2 
   6   chr6_50968137     AOna    C    G        0      0        2 
   6   chr6_50968137     ASom    C    G        0      0        2 
   6   chr6_50968137     HCab    C    G      0.5      1        2 
   6   chr6_50968137     HPrz    C    G        0      0        2 
   6   chr6_50968137     ZBoe    C    G        0      0        2 
   6   chr6_50968137     ZGre    C    G        0      0        2 
   6   chr6_50968137     ZHar    C    G        0      0        2 
   6   chr6_50968137   Sample    C    G        0      0        2 
   6   chr6_50971252     AAsi    C    G        1      2        2 
   6   chr6_50971252     AKia    C    G        0      0        2 
   6   chr6_50971252     AOna    C    G        0      0        2 
   6   chr6_50971252     ASom    C    G        1      2        2 
   6   chr6_50971252     HCab    C    G        0      0        2 
   6   chr6_50971252     HPrz    C    G        0      0        2 
   6   chr6_50971252     ZBoe    C    G        0      0        2 
   6   chr6_50971252     ZGre    C    G        0      0        2 
   6   chr6_50971252     ZHar    C    G        0      0        2 
   6   chr6_50971252   Sample    C    G        1      2        2 
   6   chr6_50971962     AAsi    A    G        0      0        2 
   6   chr6_50971962     AKia    A    G        0      0        2 
   6   chr6_50971962     AOna    A    G        0      0        2 
   6   chr6_50971962     ASom    A    G        0      0        2 
   6   chr6_50971962     HCab    A    G        0      0        2 
   6   chr6_50971962     HPrz    A    G        0      0        2 
   6   chr6_50971962     ZBoe    A    G      0.5      1        2 
   6   chr6_50971962     ZGre    A    G        0      0        2 
   6   chr6_50971962     ZHar    A    G        0      0        2 
   6   chr6_50971962   Sample    A    G        0      0        2 
   6   chr6_50974673     AAsi    C    T        0      0        2 
   6   chr6_50974673     AKia    C    T        0      0        2 
   6   chr6_50974673     AOna    C    T        0      0        2 
   6   chr6_50974673     ASom    C    T        0      0        2 
   6   chr6_50974673     HCab    C    T        1      2        2 
   6   chr6_50974673     HPrz    C    T        1      2        2 
   6   chr6_50974673     ZBoe    C    T        0      0        2 
   6   chr6_50974673     ZGre    C    T        0      0        2 
   6   chr6_50974673     ZHar    C    T        0      0        2 
   6   chr6_50974673   Sample    C    T        0      0        2 
   6   chr6_50975786     AAsi    G    C        0      0        2 
   6   chr6_50975786     AKia    G    C        1      2        2 
   6   chr6_50975786     AOna    G    C        1      2        2 
   6   chr6_50975786     ASom    G    C        0      0        2 
   6   chr6_50975786     HCab    G    C        0      0        2 
   6   chr6_50975786     HPrz    G    C        0      0        2 
   6   chr6_50975786     ZBoe    G    C        0      0        2 
   6   chr6_50975786     ZGre    G    C        0      0        2 
   6   chr6_50975786     ZHar    G    C        0      0        2 
   6   chr6_50975786   Sample    G    C        0      0        2 
   6   chr6_50982232     AAsi    T    C        0      0        2 
   6   chr6_50982232     AKia    T    C        0      0        2 
   6   chr6_50982232     AOna    T    C        0      0        2 
   6   chr6_50982232     ASom    T    C        0      0        2 
   6   chr6_50982232     HCab    T    C        0      0        2 
   6   chr6_50982232     HPrz    T    C        0      0        2 
   6   chr6_50982232     ZBoe    T    C        0      0        2 
   6   chr6_50982232     ZGre    T    C        0      0        2 
   6   chr6_50982232     ZHar    T    C      0.5      1        2 
   6   chr6_50982232   Sample    T    C        0      0        2 
   6   chr6_50984276     AAsi    A    G        0      0        2 
   6   chr6_50984276     AKia    A    G        1      2        2 
   6   chr6_50984276     AOna    A    G        0      0        2 
   6   chr6_50984276     ASom    A    G        0      0        2 
   6   chr6_50984276     HCab    A    G        0      0        2 
   6   chr6_50984276     HPrz    A    G        0      0        2 
   6   chr6_50984276     ZBoe    A    G        0      0        2 
   6   chr6_50984276     ZGre    A    G        0      0        2 
   6   chr6_50984276     ZHar    A    G        0      0        2 
   6   chr6_50984276   Sample    A    G        0      0        2 
   6   chr6_50984989     AAsi    T    C        0      0        2 
   6   chr6_50984989     AKia    T    C        0      0        2 
   6   chr6_50984989     AOna    T    C        0      0        2 
   6   chr6_50984989     ASom    T    C        0      0        2 
   6   chr6_50984989     HCab    T    C        1      2        2 
   6   chr6_50984989     HPrz    T    C        1      2        2 
   6   chr6_50984989     ZBoe    T    C        0      0        2 
   6   chr6_50984989     ZGre    T    C        0      0        2 
   6   chr6_50984989     ZHar    T    C        0      0        2 
   6   chr6_50984989   Sample    T    C        0      0        2 
   6   chr6_51000063     AAsi    G    T        0      0        2 
   6   chr6_51000063     AKia    G    T        0      0        2 
   6   chr6_51000063     AOna    G    T        0      0        2 
   6   chr6_51000063     ASom    G    T        0      0        2 
   6   chr6_51000063     HCab    G    T        1      2        2 
   6   chr6_51000063     HPrz    G    T        1      2        2 
   6   chr6_51000063     ZBoe    G    T        0      0        2 
   6   chr6_51000063     ZGre    G    T        0      0        2 
   6   chr6_51000063     ZHar    G    T        0      0        2 
   6   chr6_51000063   Sample    G    T        0      0        2 
   6   chr6_51007161     AAsi    T    A        0      0        2 
   6   chr6_51007161     AKia    T    A        0      0        2 
   6   chr6_51007161     AOna    T    A        0      0        2 
   6   chr6_51007161     ASom    T    A        0      0        2 
   6   chr6_51007161     HCab    T    A        1      2        2 
   6   chr6_51007161     HPrz    T    A        1      2        2 
   6   chr6_51007161     ZBoe    T    A        0      0        2 
   6   chr6_51007161     ZGre    T    A        0      0        2 
   6   chr6_51007161     ZHar    T    A        0      0        2 
   6   chr6_51007161   Sample    T    A        0      0        2 
   6   chr6_51009595     AAsi    T    C        0      0        2 
   6   chr6_51009595     AKia    T    C        0      0        2 
   6   chr6_51009595     AOna    T    C        0      0        2 
   6   chr6_51009595     ASom    T    C        0      0        2 
   6   chr6_51009595     HCab    T    C        0      0        2 
   6   chr6_51009595     HPrz    T    C        0      0        2 
   6   chr6_51009595     ZBoe    T    C        0      0        2 
   6   chr6_51009595     ZGre    T    C        1      2        2 
   6   chr6_51009595     ZHar    T    C        0      0        2 
   6   chr6_51009595   Sample    T    C        0      0        2 
   6   chr6_51019843     AAsi    T    C        1      2        2 
   6   chr6_51019843     AKia    T    C        0      0        2 
   6   chr6_51019843     AOna    T    C        0      0        2 
   6   chr6_51019843     ASom    T    C        1      2        2 
   6   chr6_51019843     HCab    T    C        0      0        2 
   6   chr6_51019843     HPrz    T    C        0      0        2 
   6   chr6_51019843     ZBoe    T    C        0      0        2 
   6   chr6_51019843     ZGre    T    C        0      0        2 
   6   chr6_51019843     ZHar    T    C        0      0        2 
   6   chr6_51019843   Sample    T    C        1      2        2 
   6   chr6_51022263     AAsi    C    T        0      0        2 
   6   chr6_51022263     AKia    C    T        0      0        2 
   6   chr6_51022263     AOna    C    T        0      0        2 
   6   chr6_51022263     ASom    C    T        0      0        2 
   6   chr6_51022263     HCab    C    T        1      2        2 
   6   chr6_51022263     HPrz    C    T        1      2        2 
   6   chr6_51022263     ZBoe    C    T        0      0        2 
   6   chr6_51022263     ZGre    C    T        0      0        2 
   6   chr6_51022263     ZHar    C    T        0      0        2 
   6   chr6_51022263   Sample    C    T        0      0        2 
   6   chr6_51031546     AAsi    C    A        0      0        2 
   6   chr6_51031546     AKia    C    A        0      0        2 
   6   chr6_51031546     AOna    C    A        0      0        2 
   6   chr6_51031546     ASom    C    A        0      0        2 
   6   chr6_51031546     HCab    C    A        0      0        2 
   6   chr6_51031546     HPrz    C    A        0      0        2 
   6   chr6_51031546     ZBoe    C    A      0.5      1        2 
   6   chr6_51031546     ZGre    C    A        0      0        2 
   6   chr6_51031546     ZHar    C    A        0      0        2 
   6   chr6_51031546   Sample    C    A        0      0        2 
   6   chr6_51036291     AAsi    T    A        0      0        2 
   6   chr6_51036291     AKia    T    A        0      0        2 
   6   chr6_51036291     AOna    T    A        0      0        2 
   6   chr6_51036291     ASom    T    A        0      0        2 
   6   chr6_51036291     HCab    T    A        1      2        2 
   6   chr6_51036291     HPrz    T    A        1      2        2 
   6   chr6_51036291     ZBoe    T    A        0      0        2 
   6   chr6_51036291     ZGre    T    A        0      0        2 
   6   chr6_51036291     ZHar    T    A        0      0        2 
   6   chr6_51036291   Sample    T    A        0      0        2 
   6   chr6_51053833     AAsi    T    G        0      0        2 
   6   chr6_51053833     AKia    T    G        0      0        2 
   6   chr6_51053833     AOna    T    G        0      0        2 
   6   chr6_51053833     ASom    T    G        0      0        2 
   6   chr6_51053833     HCab    T    G        1      2        2 
   6   chr6_51053833     HPrz    T    G        1      2        2 
   6   chr6_51053833     ZBoe    T    G        0      0        2 
   6   chr6_51053833     ZGre    T    G        0      0        2 
   6   chr6_51053833     ZHar    T    G        0      0        2 
   6   chr6_51053833   Sample    T    G        0      0        2 
   6   chr6_51056990     AAsi    T    G        0      0        2 
   6   chr6_51056990     AKia    T    G        0      0        2 
   6   chr6_51056990     AOna    T    G        0      0        2 
   6   chr6_51056990     ASom    T    G        0      0        2 
   6   chr6_51056990     HCab    T    G        1      2        2 
   6   chr6_51056990     HPrz    T    G        1      2        2 
   6   chr6_51056990     ZBoe    T    G        0      0        2 
   6   chr6_51056990     ZGre    T    G        0      0        2 
   6   chr6_51056990     ZHar    T    G        0      0        2 
   6   chr6_51056990   Sample    T    G        0      0        2 
   6   chr6_51070366     AAsi    A    G        0      0        2 
   6   chr6_51070366     AKia    A    G        0      0        2 
   6   chr6_51070366     AOna    A    G        0      0        2 
   6   chr6_51070366     ASom    A    G        0      0        2 
   6   chr6_51070366     HCab    A    G        1      2        2 
   6   chr6_51070366     HPrz    A    G        1      2        2 
   6   chr6_51070366     ZBoe    A    G        0      0        2 
   6   chr6_51070366     ZGre    A    G        0      0        2 
   6   chr6_51070366     ZHar    A    G        0      0        2 
   6   chr6_51070366   Sample    A    G        0      0        2 
   6   chr6_51073847     AAsi    C    T        1      2        2 
   6   chr6_51073847     AKia    C    T        0      0        2 
   6   chr6_51073847     AOna    C    T        0      0        2 
   6   chr6_51073847     ASom    C    T        1      2        2 
   6   chr6_51073847     HCab    C    T        0      0        2 
   6   chr6_51073847     HPrz    C    T        0      0        2 
   6   chr6_51073847     ZBoe    C    T        0      0        2 
   6   chr6_51073847     ZGre    C    T        0      0        2 
   6   chr6_51073847     ZHar    C    T        0      0        2 
   6   chr6_51073847   Sample    C    T        1      2        2 
   6   chr6_51077913     AAsi    A    C        0      0        2 
   6   chr6_51077913     AKia    A    C        0      0        2 
   6   chr6_51077913     AOna    A    C      0.5      1        2 
   6   chr6_51077913     ASom    A    C        0      0        2 
   6   chr6_51077913     HCab    A    C        0      0        2 
   6   chr6_51077913     HPrz    A    C        0      0        2 
   6   chr6_51077913     ZBoe    A    C        0      0        2 
   6   chr6_51077913     ZGre    A    C        0      0        2 
   6   chr6_51077913     ZHar    A    C        0      0        2 
   6   chr6_51077913   Sample    A    C        0      0        2 
   6   chr6_51080226     AAsi    C    G        0      0        2 
   6   chr6_51080226     AKia    C    G        0      0        2 
   6   chr6_51080226     AOna    C    G        0      0        2 
   6   chr6_51080226     ASom    C    G        0      0        2 
   6   chr6_51080226     HCab    C    G      0.5      1        2 
   6   chr6_51080226     HPrz    C    G        0      0        2 
   6   chr6_51080226     ZBoe    C    G        0      0        2 
   6   chr6_51080226     ZGre    C    G        0      0        2 
   6   chr6_51080226     ZHar    C    G        0      0        2 
   6   chr6_51080226   Sample    C    G        0      0        2 
   6   chr6_51082380     AAsi    T    C        0      0        2 
   6   chr6_51082380     AKia    T    C        0      0        2 
   6   chr6_51082380     AOna    T    C        0      0        2 
   6   chr6_51082380     ASom    T    C        0      0        2 
   6   chr6_51082380     HCab    T    C        1      2        2 
   6   chr6_51082380     HPrz    T    C        1      2        2 
   6   chr6_51082380     ZBoe    T    C        0      0        2 
   6   chr6_51082380     ZGre    T    C        0      0        2 
   6   chr6_51082380     ZHar    T    C        0      0        2 
   6   chr6_51082380   Sample    T    C        0      0        2 
   6   chr6_51083704     AAsi    A    G        0      0        2 
   6   chr6_51083704     AKia    A    G        0      0        2 
   6   chr6_51083704     AOna    A    G        0      0        2 
   6   chr6_51083704     ASom    A    G      0.5      1        2 
   6   chr6_51083704     HCab    A    G        0      0        2 
   6   chr6_51083704     HPrz    A    G        0      0        2 
   6   chr6_51083704     ZBoe    A    G        0      0        2 
   6   chr6_51083704     ZGre    A    G        0      0        2 
   6   chr6_51083704     ZHar    A    G        0      0        2 
   6   chr6_51083704   Sample    A    G        0      0        2 
   6   chr6_51083738     AAsi    A    G      0.5      1        2 
   6   chr6_51083738     AKia    A    G        0      0        2 
   6   chr6_51083738     AOna    A    G        0      0        2 
   6   chr6_51083738     ASom    A    G        0      0        2 
   6   chr6_51083738     HCab    A    G        0      0        2 
   6   chr6_51083738     HPrz    A    G        0      0        2 
   6   chr6_51083738     ZBoe    A    G        0      0        2 
   6   chr6_51083738     ZGre    A    G        0      0        2 
   6   chr6_51083738     ZHar    A    G        0      0        2 
   6   chr6_51083738   Sample    A    G        0      0        2 
   6   chr6_51084029     AAsi    C    T      0.5      1        2 
   6   chr6_51084029     AKia    C    T      0.5      1        2 
   6   chr6_51084029     AOna    C    T      0.5      1        2 
   6   chr6_51084029     ASom    C    T      0.5      1        2 
   6   chr6_51084029     HCab    C    T        0      0        2 
   6   chr6_51084029     HPrz    C    T        0      0        2 
   6   chr6_51084029     ZBoe    C    T      0.5      1        2 
   6   chr6_51084029     ZGre    C    T      0.5      1        2 
   6   chr6_51084029     ZHar    C    T      0.5      1        2 
   6   chr6_51084029   Sample    C    T        0      0        2 
   6   chr6_51088759     AAsi    G    A        0      0        2 
   6   chr6_51088759     AKia    G    A        1      2        2 
   6   chr6_51088759     AOna    G    A      0.5      1        2 
   6   chr6_51088759     ASom    G    A        0      0        2 
   6   chr6_51088759     HCab    G    A        0      0        2 
   6   chr6_51088759     HPrz    G    A        0      0        2 
   6   chr6_51088759     ZBoe    G    A        0      0        2 
   6   chr6_51088759     ZGre    G    A        0      0        2 
   6   chr6_51088759     ZHar    G    A        0      0        2 
   6   chr6_51088759   Sample    G    A        0      0        2 
   6   chr6_51091725     AAsi    G    A      0.5      1        2 
   6   chr6_51091725     AKia    G    A        0      0        2 
   6   chr6_51091725     AOna    G    A        0      0        2 
   6   chr6_51091725     ASom    G    A      0.5      1        2 
   6   chr6_51091725     HCab    G    A        0      0        2 
   6   chr6_51091725     HPrz    G    A        0      0        2 
   6   chr6_51091725     ZBoe    G    A        0      0        2 
   6   chr6_51091725     ZGre    G    A        0      0        2 
   6   chr6_51091725     ZHar    G    A        0      0        2 
   6   chr6_51091725   Sample    G    A        1      2        2 
   6   chr6_51098578     AAsi    A    G        0      0        2 
   6   chr6_51098578     AKia    A    G        0      0        2 
   6   chr6_51098578     AOna    A    G        0      0        2 
   6   chr6_51098578     ASom    A    G        0      0        2 
   6   chr6_51098578     HCab    A    G        1      2        2 
   6   chr6_51098578     HPrz    A    G        1      2        2 
   6   chr6_51098578     ZBoe    A    G        0      0        2 
   6   chr6_51098578     ZGre    A    G        0      0        2 
   6   chr6_51098578     ZHar    A    G        0      0        2 
   6   chr6_51098578   Sample    A    G        0      0        2 
   6   chr6_51100610     AAsi    T    G        0      0        2 
   6   chr6_51100610     AKia    T    G        0      0        2 
   6   chr6_51100610     AOna    T    G        0      0        2 
   6   chr6_51100610     ASom    T    G        0      0        2 
   6   chr6_51100610     HCab    T    G        0      0        2 
   6   chr6_51100610     HPrz    T    G        0      0        2 
   6   chr6_51100610     ZBoe    T    G        0      0        2 
   6   chr6_51100610     ZGre    T    G        0      0        2 
   6   chr6_51100610     ZHar    T    G      0.5      1        2 
   6   chr6_51100610   Sample    T    G        0      0        2 
   6   chr6_51104249     AAsi    A    G        0      0        2 
   6   chr6_51104249     AKia    A    G        0      0        2 
   6   chr6_51104249     AOna    A    G        0      0        2 
   6   chr6_51104249     ASom    A    G        0      0        2 
   6   chr6_51104249     HCab    A    G        1      2        2 
   6   chr6_51104249     HPrz    A    G        1      2        2 
   6   chr6_51104249     ZBoe    A    G        0      0        2 
   6   chr6_51104249     ZGre    A    G        0      0        2 
   6   chr6_51104249     ZHar    A    G        0      0        2 
   6   chr6_51104249   Sample    A    G        0      0        2 
   6   chr6_51112261     AAsi    T    C        0      0        2 
   6   chr6_51112261     AKia    T    C        0      0        2 
   6   chr6_51112261     AOna    T    C        0      0        2 
   6   chr6_51112261     ASom    T    C        0      0        2 
   6   chr6_51112261     HCab    T    C        0      0        2 
   6   chr6_51112261     HPrz    T    C        0      0        2 
   6   chr6_51112261     ZBoe    T    C        0      0        2 
   6   chr6_51112261     ZGre    T    C        0      0        2 
   6   chr6_51112261     ZHar    T    C        1      2        2 
   6   chr6_51112261   Sample    T    C        0      0        2 
   6   chr6_51121609     AAsi    A    C        0      0        2 
   6   chr6_51121609     AKia    A    C        0      0        2 
   6   chr6_51121609     AOna    A    C        0      0        2 
   6   chr6_51121609     ASom    A    C        0      0        2 
   6   chr6_51121609     HCab    A    C        0      0        2 
   6   chr6_51121609     HPrz    A    C      0.5      1        2 
   6   chr6_51121609     ZBoe    A    C        0      0        2 
   6   chr6_51121609     ZGre    A    C        0      0        2 
   6   chr6_51121609     ZHar    A    C        0      0        2 
   6   chr6_51121609   Sample    A    C        0      0        2 
   6   chr6_51124519     AAsi    G    C        0      0        2 
   6   chr6_51124519     AKia    G    C        0      0        2 
   6   chr6_51124519     AOna    G    C        0      0        2 
   6   chr6_51124519     ASom    G    C        0      0        2 
   6   chr6_51124519     HCab    G    C        0      0        2 
   6   chr6_51124519     HPrz    G    C        0      0        2 
   6   chr6_51124519     ZBoe    G    C        1      2        2 
   6   chr6_51124519     ZGre    G    C        0      0        2 
   6   chr6_51124519     ZHar    G    C        0      0        2 
   6   chr6_51124519   Sample    G    C        0      0        2 
   6   chr6_51128214     AAsi    T    C        0      0        2 
   6   chr6_51128214     AKia    T    C        0      0        2 
   6   chr6_51128214     AOna    T    C      0.5      1        2 
   6   chr6_51128214     ASom    T    C        0      0        2 
   6   chr6_51128214     HCab    T    C        0      0        2 
   6   chr6_51128214     HPrz    T    C        0      0        2 
   6   chr6_51128214     ZBoe    T    C        0      0        2 
   6   chr6_51128214     ZGre    T    C        0      0        2 
   6   chr6_51128214     ZHar    T    C        0      0        2 
   6   chr6_51128214   Sample    T    C        0      0        2 
   6   chr6_51129919     AAsi    G    A        0      0        2 
   6   chr6_51129919     AKia    G    A        0      0        2 
   6   chr6_51129919     AOna    G    A        0      0        2 
   6   chr6_51129919     ASom    G    A        0      0        2 
   6   chr6_51129919     HCab    G    A      0.5      1        2 
   6   chr6_51129919     HPrz    G    A        0      0        2 
   6   chr6_51129919     ZBoe    G    A        0      0        2 
   6   chr6_51129919     ZGre    G    A        0      0        2 
   6   chr6_51129919     ZHar    G    A        0      0        2 
   6   chr6_51129919   Sample    G    A        0      0        2 
   6   chr6_51130550     AAsi    T    C        0      0        2 
   6   chr6_51130550     AKia    T    C        0      0        2 
   6   chr6_51130550     AOna    T    C        0      0        2 
   6   chr6_51130550     ASom    T    C        0      0        2 
   6   chr6_51130550     HCab    T    C        1      2        2 
   6   chr6_51130550     HPrz    T    C        1      2        2 
   6   chr6_51130550     ZBoe    T    C        0      0        2 
   6   chr6_51130550     ZGre    T    C        0      0        2 
   6   chr6_51130550     ZHar    T    C        0      0        2 
   6   chr6_51130550   Sample    T    C        1      2        2 
   6   chr6_51135408     AAsi    G    A        0      0        2 
   6   chr6_51135408     AKia    G    A        0      0        2 
   6   chr6_51135408     AOna    G    A        0      0        2 
   6   chr6_51135408     ASom    G    A        0      0        2 
   6   chr6_51135408     HCab    G    A        0      0        2 
   6   chr6_51135408     HPrz    G    A        0      0        2 
   6   chr6_51135408     ZBoe    G    A        0      0        2 
   6   chr6_51135408     ZGre    G    A      0.5      1        2 
   6   chr6_51135408     ZHar    G    A        0      0        2 
   6   chr6_51135408   Sample    G    A        0      0        2 
   6   chr6_51139956     AAsi    C    T        0      0        2 
   6   chr6_51139956     AKia    C    T        0      0        2 
   6   chr6_51139956     AOna    C    T        0      0        2 
   6   chr6_51139956     ASom    C    T        0      0        2 
   6   chr6_51139956     HCab    C    T        0      0        2 
   6   chr6_51139956     HPrz    C    T        0      0        2 
   6   chr6_51139956     ZBoe    C    T        0      0        2 
   6   chr6_51139956     ZGre    C    T        0      0        2 
   6   chr6_51139956     ZHar    C    T      0.5      1        2 
   6   chr6_51139956   Sample    C    T        0      0        2 
   6   chr6_51144831     AAsi    A    C        0      0        2 
   6   chr6_51144831     AKia    A    C        0      0        2 
   6   chr6_51144831     AOna    A    C        0      0        2 
   6   chr6_51144831     ASom    A    C        0      0        2 
   6   chr6_51144831     HCab    A    C        0      0        2 
   6   chr6_51144831     HPrz    A    C      0.5      1        2 
   6   chr6_51144831     ZBoe    A    C        0      0        2 
   6   chr6_51144831     ZGre    A    C        0      0        2 
   6   chr6_51144831     ZHar    A    C        0      0        2 
   6   chr6_51144831   Sample    A    C        0      0        2 
   6   chr6_51152154     AAsi    T    C        0      0        2 
   6   chr6_51152154     AKia    T    C        0      0        2 
   6   chr6_51152154     AOna    T    C        0      0        2 
   6   chr6_51152154     ASom    T    C        0      0        2 
   6   chr6_51152154     HCab    T    C        0      0        2 
   6   chr6_51152154     HPrz    T    C        0      0        2 
   6   chr6_51152154     ZBoe    T    C        0      0        2 
   6   chr6_51152154     ZGre    T    C        0      0        2 
   6   chr6_51152154     ZHar    T    C      0.5      1        2 
   6   chr6_51152154   Sample    T    C        0      0        2 
   6   chr6_51156518     AAsi    A    G        0      0        2 
   6   chr6_51156518     AKia    A    G        0      0        2 
   6   chr6_51156518     AOna    A    G        0      0        2 
   6   chr6_51156518     ASom    A    G        0      0        2 
   6   chr6_51156518     HCab    A    G        1      2        2 
   6   chr6_51156518     HPrz    A    G        1      2        2 
   6   chr6_51156518     ZBoe    A    G        0      0        2 
   6   chr6_51156518     ZGre    A    G        0      0        2 
   6   chr6_51156518     ZHar    A    G        0      0        2 
   6   chr6_51156518   Sample    A    G        0      0        2 
   6   chr6_51157534     AAsi    T    C        0      0        2 
   6   chr6_51157534     AKia    T    C        0      0        2 
   6   chr6_51157534     AOna    T    C        0      0        2 
   6   chr6_51157534     ASom    T    C        0      0        2 
   6   chr6_51157534     HCab    T    C        0      0        2 
   6   chr6_51157534     HPrz    T    C        0      0        2 
   6   chr6_51157534     ZBoe    T    C      0.5      1        2 
   6   chr6_51157534     ZGre    T    C        0      0        2 
   6   chr6_51157534     ZHar    T    C        0      0        2 
   6   chr6_51157534   Sample    T    C        0      0        2 
   6   chr6_51157920     AAsi    A    G        0      0        2 
   6   chr6_51157920     AKia    A    G        0      0        2 
   6   chr6_51157920     AOna    A    G        0      0        2 
   6   chr6_51157920     ASom    A    G        0      0        2 
   6   chr6_51157920     HCab    A    G        1      2        2 
   6   chr6_51157920     HPrz    A    G        1      2        2 
   6   chr6_51157920     ZBoe    A    G        0      0        2 
   6   chr6_51157920     ZGre    A    G        0      0        2 
   6   chr6_51157920     ZHar    A    G        0      0        2 
   6   chr6_51157920   Sample    A    G        0      0        2 
   6   chr6_51161114     AAsi    T    G        0      0        2 
   6   chr6_51161114     AKia    T    G        0      0        2 
   6   chr6_51161114     AOna    T    G        0      0        2 
   6   chr6_51161114     ASom    T    G        0      0        2 
   6   chr6_51161114     HCab    T    G        0      0        2 
   6   chr6_51161114     HPrz    T    G        0      0        2 
   6   chr6_51161114     ZBoe    T    G        0      0        2 
   6   chr6_51161114     ZGre    T    G        0      0        2 
   6   chr6_51161114     ZHar    T    G      0.5      1        2 
   6   chr6_51161114   Sample    T    G        0      0        2 
   6   chr6_51162493     AAsi    T    C      0.5      1        2 
   6   chr6_51162493     AKia    T    C        0      0        2 
   6   chr6_51162493     AOna    T    C        0      0        2 
   6   chr6_51162493     ASom    T    C        0      0        2 
   6   chr6_51162493     HCab    T    C        0      0        2 
   6   chr6_51162493     HPrz    T    C        0      0        2 
   6   chr6_51162493     ZBoe    T    C        0      0        2 
   6   chr6_51162493     ZGre    T    C        0      0        2 
   6   chr6_51162493     ZHar    T    C        0      0        2 
   6   chr6_51162493   Sample    T    C        0      0        2 
   6   chr6_51164642     AAsi    C    T        0      0        2 
   6   chr6_51164642     AKia    C    T        0      0        2 
   6   chr6_51164642     AOna    C    T        0      0        2 
   6   chr6_51164642     ASom    C    T        0      0        2 
   6   chr6_51164642     HCab    C    T        0      0        2 
   6   chr6_51164642     HPrz    C    T        0      0        2 
   6   chr6_51164642     ZBoe    C    T        1      2        2 
   6   chr6_51164642     ZGre    C    T        0      0        2 
   6   chr6_51164642     ZHar    C    T        0      0        2 
   6   chr6_51164642   Sample    C    T        0      0        2 
   6   chr6_51171405     AAsi    C    T      0.5      1        2 
   6   chr6_51171405     AKia    C    T        0      0        2 
   6   chr6_51171405     AOna    C    T        0      0        2 
   6   chr6_51171405     ASom    C    T        0      0        2 
   6   chr6_51171405     HCab    C    T        0      0        2 
   6   chr6_51171405     HPrz    C    T        0      0        2 
   6   chr6_51171405     ZBoe    C    T        0      0        2 
   6   chr6_51171405     ZGre    C    T        0      0        2 
   6   chr6_51171405     ZHar    C    T        0      0        2 
   6   chr6_51171405   Sample    C    T        0      0        2 
   6   chr6_51171931     AAsi    A    C        0      0        2 
   6   chr6_51171931     AKia    A    C        0      0        2 
   6   chr6_51171931     AOna    A    C        0      0        2 
   6   chr6_51171931     ASom    A    C        0      0        2 
   6   chr6_51171931     HCab    A    C      0.5      1        2 
   6   chr6_51171931     HPrz    A    C        0      0        2 
   6   chr6_51171931     ZBoe    A    C        0      0        2 
   6   chr6_51171931     ZGre    A    C        0      0        2 
   6   chr6_51171931     ZHar    A    C        0      0        2 
   6   chr6_51171931   Sample    A    C        0      0        2 
   6   chr6_51176395     AAsi    C    T        0      0        2 
   6   chr6_51176395     AKia    C    T        0      0        2 
   6   chr6_51176395     AOna    C    T        0      0        2 
   6   chr6_51176395     ASom    C    T        0      0        2 
   6   chr6_51176395     HCab    C    T        0      0        2 
   6   chr6_51176395     HPrz    C    T        0      0        2 
   6   chr6_51176395     ZBoe    C    T        0      0        2 
   6   chr6_51176395     ZGre    C    T        0      0        2 
   6   chr6_51176395     ZHar    C    T        1      2        2 
   6   chr6_51176395   Sample    C    T        0      0        2 
   6   chr6_51178579     AAsi    C    T        0      0        2 
   6   chr6_51178579     AKia    C    T        1      2        2 
   6   chr6_51178579     AOna    C    T        0      0        2 
   6   chr6_51178579     ASom    C    T        0      0        2 
   6   chr6_51178579     HCab    C    T        0      0        2 
   6   chr6_51178579     HPrz    C    T        0      0        2 
   6   chr6_51178579     ZBoe    C    T        0      0        2 
   6   chr6_51178579     ZGre    C    T        0      0        2 
   6   chr6_51178579     ZHar    C    T        0      0        2 
   6   chr6_51178579   Sample    C    T        0      0        2 
   6   chr6_51179512     AAsi    C    G      0.5      1        2 
   6   chr6_51179512     AKia    C    G        0      0        2 
   6   chr6_51179512     AOna    C    G        0      0        2 
   6   chr6_51179512     ASom    C    G        1      2        2 
   6   chr6_51179512     HCab    C    G        0      0        2 
   6   chr6_51179512     HPrz    C    G        0      0        2 
   6   chr6_51179512     ZBoe    C    G        0      0        2 
   6   chr6_51179512     ZGre    C    G        0      0        2 
   6   chr6_51179512     ZHar    C    G        0      0        2 
   6   chr6_51179512   Sample    C    G        1      2        2 
   6   chr6_51180383     AAsi    C    G      0.5      1        2 
   6   chr6_51180383     AKia    C    G        0      0        2 
   6   chr6_51180383     AOna    C    G        0      0        2 
   6   chr6_51180383     ASom    C    G      0.5      1        2 
   6   chr6_51180383     HCab    C    G        0      0        2 
   6   chr6_51180383     HPrz    C    G        0      0        2 
   6   chr6_51180383     ZBoe    C    G        0      0        2 
   6   chr6_51180383     ZGre    C    G        0      0        2 
   6   chr6_51180383     ZHar    C    G        0      0        2 
   6   chr6_51180383   Sample    C    G        0      0        2 
   6   chr6_51183145     AAsi    C    T        0      0        2 
   6   chr6_51183145     AKia    C    T        0      0        2 
   6   chr6_51183145     AOna    C    T        0      0        2 
   6   chr6_51183145     ASom    C    T        0      0        2 
   6   chr6_51183145     HCab    C    T        1      2        2 
   6   chr6_51183145     HPrz    C    T        1      2        2 
   6   chr6_51183145     ZBoe    C    T        0      0        2 
   6   chr6_51183145     ZGre    C    T        0      0        2 
   6   chr6_51183145     ZHar    C    T        0      0        2 
   6   chr6_51183145   Sample    C    T        0      0        2 
   6   chr6_51185258     AAsi    C    T        0      0        2 
   6   chr6_51185258     AKia    C    T        0      0        2 
   6   chr6_51185258     AOna    C    T        0      0        2 
   6   chr6_51185258     ASom    C    T        0      0        2 
   6   chr6_51185258     HCab    C    T        0      0        2 
   6   chr6_51185258     HPrz    C    T        0      0        2 
   6   chr6_51185258     ZBoe    C    T        1      2        2 
   6   chr6_51185258     ZGre    C    T        0      0        2 
   6   chr6_51185258     ZHar    C    T        0      0        2 
   6   chr6_51185258   Sample    C    T        0      0        2 
   6   chr6_51190339     AAsi    G    T        0      0        2 
   6   chr6_51190339     AKia    G    T        0      0        2 
   6   chr6_51190339     AOna    G    T        0      0        2 
   6   chr6_51190339     ASom    G    T        0      0        2 
   6   chr6_51190339     HCab    G    T        1      2        2 
   6   chr6_51190339     HPrz    G    T        1      2        2 
   6   chr6_51190339     ZBoe    G    T        0      0        2 
   6   chr6_51190339     ZGre    G    T        0      0        2 
   6   chr6_51190339     ZHar    G    T        0      0        2 
   6   chr6_51190339   Sample    G    T        0      0        2 
   6   chr6_51201319     AAsi    A    G        0      0        2 
   6   chr6_51201319     AKia    A    G        0      0        2 
   6   chr6_51201319     AOna    A    G        0      0        2 
   6   chr6_51201319     ASom    A    G        0      0        2 
   6   chr6_51201319     HCab    A    G        0      0        2 
   6   chr6_51201319     HPrz    A    G      0.5      1        2 
   6   chr6_51201319     ZBoe    A    G        0      0        2 
   6   chr6_51201319     ZGre    A    G        0      0        2 
   6   chr6_51201319     ZHar    A    G        0      0        2 
   6   chr6_51201319   Sample    A    G        0      0        2 
   6   chr6_51201753     AAsi    C    T        0      0        2 
   6   chr6_51201753     AKia    C    T      0.5      1        2 
   6   chr6_51201753     AOna    C    T        0      0        2 
   6   chr6_51201753     ASom    C    T        0      0        2 
   6   chr6_51201753     HCab    C    T        0      0        2 
   6   chr6_51201753     HPrz    C    T        0      0        2 
   6   chr6_51201753     ZBoe    C    T        0      0        2 
   6   chr6_51201753     ZGre    C    T        0      0        2 
   6   chr6_51201753     ZHar    C    T        0      0        2 
   6   chr6_51201753   Sample    C    T        0      0        2 
   6   chr6_51216885     AAsi    G    A        0      0        2 
   6   chr6_51216885     AKia    G    A        0      0        2 
   6   chr6_51216885     AOna    G    A        0      0        2 
   6   chr6_51216885     ASom    G    A        0      0        2 
   6   chr6_51216885     HCab    G    A        0      0        2 
   6   chr6_51216885     HPrz    G    A        0      0        2 
   6   chr6_51216885     ZBoe    G    A        0      0        2 
   6   chr6_51216885     ZGre    G    A        0      0        2 
   6   chr6_51216885     ZHar    G    A      0.5      1        2 
   6   chr6_51216885   Sample    G    A        0      0        2 
   6   chr6_51219260     AAsi    T    C        0      0        2 
   6   chr6_51219260     AKia    T    C      0.5      1        2 
   6   chr6_51219260     AOna    T    C        0      0        2 
   6   chr6_51219260     ASom    T    C        0      0        2 
   6   chr6_51219260     HCab    T    C        0      0        2 
   6   chr6_51219260     HPrz    T    C        0      0        2 
   6   chr6_51219260     ZBoe    T    C        0      0        2 
   6   chr6_51219260     ZGre    T    C        0      0        2 
   6   chr6_51219260     ZHar    T    C        0      0        2 
   6   chr6_51219260   Sample    T    C        0      0        2 
   6   chr6_51224243     AAsi    T    A        0      0        2 
   6   chr6_51224243     AKia    T    A        1      2        2 
   6   chr6_51224243     AOna    T    A        1      2        2 
   6   chr6_51224243     ASom    T    A        0      0        2 
   6   chr6_51224243     HCab    T    A        0      0        2 
   6   chr6_51224243     HPrz    T    A        0      0        2 
   6   chr6_51224243     ZBoe    T    A        0      0        2 
   6   chr6_51224243     ZGre    T    A        0      0        2 
   6   chr6_51224243     ZHar    T    A        0      0        2 
   6   chr6_51224243   Sample    T    A        0      0        2 
   6   chr6_51235884     AAsi    C    T        0      0        2 
   6   chr6_51235884     AKia    C    T        0      0        2 
   6   chr6_51235884     AOna    C    T        0      0        2 
   6   chr6_51235884     ASom    C    T        0      0        2 
   6   chr6_51235884     HCab    C    T        0      0        2 
   6   chr6_51235884     HPrz    C    T        0      0        2 
   6   chr6_51235884     ZBoe    C    T        0      0        2 
   6   chr6_51235884     ZGre    C    T        0      0        2 
   6   chr6_51235884     ZHar    C    T      0.5      1        2 
   6   chr6_51235884   Sample    C    T        0      0        2 
   6   chr6_51241019     AAsi    T    C        0      0        2 
   6   chr6_51241019     AKia    T    C        0      0        2 
   6   chr6_51241019     AOna    T    C        0      0        2 
   6   chr6_51241019     ASom    T    C      0.5      1        2 
   6   chr6_51241019     HCab    T    C        0      0        2 
   6   chr6_51241019     HPrz    T    C        0      0        2 
   6   chr6_51241019     ZBoe    T    C        0      0        2 
   6   chr6_51241019     ZGre    T    C        0      0        2 
   6   chr6_51241019     ZHar    T    C        0      0        2 
   6   chr6_51241019   Sample    T    C        0      0        2 
   6   chr6_51247995     AAsi    A    G        0      0        2 
   6   chr6_51247995     AKia    A    G      0.5      1        2 
   6   chr6_51247995     AOna    A    G        0      0        2 
   6   chr6_51247995     ASom    A    G        0      0        2 
   6   chr6_51247995     HCab    A    G        0      0        2 
   6   chr6_51247995     HPrz    A    G        0      0        2 
   6   chr6_51247995     ZBoe    A    G        0      0        2 
   6   chr6_51247995     ZGre    A    G        0      0        2 
   6   chr6_51247995     ZHar    A    G        0      0        2 
   6   chr6_51247995   Sample    A    G        0      0        2 
   6   chr6_51253032     AAsi    C    G        0      0        2 
   6   chr6_51253032     AKia    C    G        0      0        2 
   6   chr6_51253032     AOna    C    G        0      0        2 
   6   chr6_51253032     ASom    C    G        0      0        2 
   6   chr6_51253032     HCab    C    G        0      0        2 
   6   chr6_51253032     HPrz    C    G        0      0        2 
   6   chr6_51253032     ZBoe    C    G        0      0        2 
   6   chr6_51253032     ZGre    C    G        1      2        2 
   6   chr6_51253032     ZHar    C    G        0      0        2 
   6   chr6_51253032   Sample    C    G        0      0        2 
   6   chr6_51257974     AAsi    A    G        0      0        2 
   6   chr6_51257974     AKia    A    G        0      0        2 
   6   chr6_51257974     AOna    A    G        0      0        2 
   6   chr6_51257974     ASom    A    G        0      0        2 
   6   chr6_51257974     HCab    A    G        0      0        2 
   6   chr6_51257974     HPrz    A    G        0      0        2 
   6   chr6_51257974     ZBoe    A    G      0.5      1        2 
   6   chr6_51257974     ZGre    A    G        0      0        2 
   6   chr6_51257974     ZHar    A    G        0      0        2 
   6   chr6_51257974   Sample    A    G        0      0        2 
   6   chr6_51260805     AAsi    T    G        0      0        2 
   6   chr6_51260805     AKia    T    G        0      0        2 
   6   chr6_51260805     AOna    T    G        0      0        2 
   6   chr6_51260805     ASom    T    G        0      0        2 
   6   chr6_51260805     HCab    T    G        0      0        2 
   6   chr6_51260805     HPrz    T    G        0      0        2 
   6   chr6_51260805     ZBoe    T    G        0      0        2 
   6   chr6_51260805     ZGre    T    G        0      0        2 
   6   chr6_51260805     ZHar    T    G      0.5      1        2 
   6   chr6_51260805   Sample    T    G        0      0        2 
   6   chr6_51262078     AAsi    C    T        0      0        2 
   6   chr6_51262078     AKia    C    T        0      0        2 
   6   chr6_51262078     AOna    C    T        0      0        2 
   6   chr6_51262078     ASom    C    T        0      0        2 
   6   chr6_51262078     HCab    C    T        1      2        2 
   6   chr6_51262078     HPrz    C    T        1      2        2 
   6   chr6_51262078     ZBoe    C    T        0      0        2 
   6   chr6_51262078     ZGre    C    T        0      0        2 
   6   chr6_51262078     ZHar    C    T        0      0        2 
   6   chr6_51262078   Sample    C    T        0      0        2 
   6   chr6_51262811     AAsi    C    T        0      0        2 
   6   chr6_51262811     AKia    C    T        0      0        2 
   6   chr6_51262811     AOna    C    T      0.5      1        2 
   6   chr6_51262811     ASom    C    T        0      0        2 
   6   chr6_51262811     HCab    C    T        0      0        2 
   6   chr6_51262811     HPrz    C    T        0      0        2 
   6   chr6_51262811     ZBoe    C    T        0      0        2 
   6   chr6_51262811     ZGre    C    T        0      0        2 
   6   chr6_51262811     ZHar    C    T        0      0        2 
   6   chr6_51262811   Sample    C    T        0      0        2 
   6   chr6_51264666     AAsi    A    G      0.5      1        2 
   6   chr6_51264666     AKia    A    G        0      0        2 
   6   chr6_51264666     AOna    A    G        0      0        2 
   6   chr6_51264666     ASom    A    G        0      0        2 
   6   chr6_51264666     HCab    A    G        0      0        2 
   6   chr6_51264666     HPrz    A    G        0      0        2 
   6   chr6_51264666     ZBoe    A    G        0      0        2 
   6   chr6_51264666     ZGre    A    G        0      0        2 
   6   chr6_51264666     ZHar    A    G        0      0        2 
   6   chr6_51264666   Sample    A    G        0      0        2 
   6   chr6_51264911     AAsi    G    C        0      0        2 
   6   chr6_51264911     AKia    G    C        0      0        2 
   6   chr6_51264911     AOna    G    C        0      0        2 
   6   chr6_51264911     ASom    G    C        0      0        2 
   6   chr6_51264911     HCab    G    C        0      0        2 
   6   chr6_51264911     HPrz    G    C        0      0        2 
   6   chr6_51264911     ZBoe    G    C        0      0        2 
   6   chr6_51264911     ZGre    G    C        0      0        2 
   6   chr6_51264911     ZHar    G    C      0.5      1        2 
   6   chr6_51264911   Sample    G    C        0      0        2 
   6   chr6_51267817     AAsi    A    G      0.5      1        2 
   6   chr6_51267817     AKia    A    G        0      0        2 
   6   chr6_51267817     AOna    A    G        0      0        2 
   6   chr6_51267817     ASom    A    G        0      0        2 
   6   chr6_51267817     HCab    A    G        0      0        2 
   6   chr6_51267817     HPrz    A    G        0      0        2 
   6   chr6_51267817     ZBoe    A    G        0      0        2 
   6   chr6_51267817     ZGre    A    G        0      0        2 
   6   chr6_51267817     ZHar    A    G        0      0        2 
   6   chr6_51267817   Sample    A    G        0      0        2 
   6   chr6_51270031     AAsi    T    C        0      0        2 
   6   chr6_51270031     AKia    T    C        0      0        2 
   6   chr6_51270031     AOna    T    C      0.5      1        2 
   6   chr6_51270031     ASom    T    C        0      0        2 
   6   chr6_51270031     HCab    T    C      0.5      1        2 
   6   chr6_51270031     HPrz    T    C        0      0        2 
   6   chr6_51270031     ZBoe    T    C        0      0        2 
   6   chr6_51270031     ZGre    T    C        0      0        2 
   6   chr6_51270031     ZHar    T    C        0      0        2 
   6   chr6_51270031   Sample    T    C        0      0        2 
   6   chr6_51271150     AAsi    T    A        0      0        2 
   6   chr6_51271150     AKia    T    A        0      0        2 
   6   chr6_51271150     AOna    T    A        0      0        2 
   6   chr6_51271150     ASom    T    A        0      0        2 
   6   chr6_51271150     HCab    T    A      0.5      1        2 
   6   chr6_51271150     HPrz    T    A      0.5      1        2 
   6   chr6_51271150     ZBoe    T    A        0      0        2 
   6   chr6_51271150     ZGre    T    A        0      0        2 
   6   chr6_51271150     ZHar    T    A        0      0        2 
   6   chr6_51271150   Sample    T    A        0      0        2 
   6   chr6_51271385     AAsi    A    G        0      0        2 
   6   chr6_51271385     AKia    A    G        0      0        2 
   6   chr6_51271385     AOna    A    G        0      0        2 
   6   chr6_51271385     ASom    A    G        0      0        2 
   6   chr6_51271385     HCab    A    G        1      2        2 
   6   chr6_51271385     HPrz    A    G        1      2        2 
   6   chr6_51271385     ZBoe    A    G        0      0        2 
   6   chr6_51271385     ZGre    A    G        0      0        2 
   6   chr6_51271385     ZHar    A    G        0      0        2 
   6   chr6_51271385   Sample    A    G        0      0        2 
   6   chr6_51277353     AAsi    T    C        0      0        2 
   6   chr6_51277353     AKia    T    C        0      0        2 
   6   chr6_51277353     AOna    T    C        0      0        2 
   6   chr6_51277353     ASom    T    C        0      0        2 
   6   chr6_51277353     HCab    T    C      0.5      1        2 
   6   chr6_51277353     HPrz    T    C      0.5      1        2 
   6   chr6_51277353     ZBoe    T    C        0      0        2 
   6   chr6_51277353     ZGre    T    C        0      0        2 
   6   chr6_51277353     ZHar    T    C        0      0        2 
   6   chr6_51277353   Sample    T    C        0      0        2 
   6   chr6_51278357     AAsi    G    A        0      0        2 
   6   chr6_51278357     AKia    G    A        0      0        2 
   6   chr6_51278357     AOna    G    A        0      0        2 
   6   chr6_51278357     ASom    G    A        0      0        2 
   6   chr6_51278357     HCab    G    A      0.5      1        2 
   6   chr6_51278357     HPrz    G    A      0.5      1        2 
   6   chr6_51278357     ZBoe    G    A        0      0        2 
   6   chr6_51278357     ZGre    G    A        0      0        2 
   6   chr6_51278357     ZHar    G    A        0      0        2 
   6   chr6_51278357   Sample    G    A        0      0        2 
   6   chr6_51283090     AAsi    A    G        0      0        2 
   6   chr6_51283090     AKia    A    G        0      0        2 
   6   chr6_51283090     AOna    A    G        0      0        2 
   6   chr6_51283090     ASom    A    G        0      0        2 
   6   chr6_51283090     HCab    A    G      0.5      1        2 
   6   chr6_51283090     HPrz    A    G      0.5      1        2 
   6   chr6_51283090     ZBoe    A    G        0      0        2 
   6   chr6_51283090     ZGre    A    G        0      0        2 
   6   chr6_51283090     ZHar    A    G        0      0        2 
   6   chr6_51283090   Sample    A    G        0      0        2 
   6   chr6_51284367     AAsi    C    G        0      0        2 
   6   chr6_51284367     AKia    C    G        0      0        2 
   6   chr6_51284367     AOna    C    G        0      0        2 
   6   chr6_51284367     ASom    C    G        0      0        2 
   6   chr6_51284367     HCab    C    G      0.5      1        2 
   6   chr6_51284367     HPrz    C    G      0.5      1        2 
   6   chr6_51284367     ZBoe    C    G        0      0        2 
   6   chr6_51284367     ZGre    C    G        0      0        2 
   6   chr6_51284367     ZHar    C    G        0      0        2 
   6   chr6_51284367   Sample    C    G        0      0        2 
   6   chr6_51284452     AAsi    C    T        0      0        2 
   6   chr6_51284452     AKia    C    T        0      0        2 
   6   chr6_51284452     AOna    C    T        0      0        2 
   6   chr6_51284452     ASom    C    T        0      0        2 
   6   chr6_51284452     HCab    C    T        1      2        2 
   6   chr6_51284452     HPrz    C    T        1      2        2 
   6   chr6_51284452     ZBoe    C    T        0      0        2 
   6   chr6_51284452     ZGre    C    T        0      0        2 
   6   chr6_51284452     ZHar    C    T        0      0        2 
   6   chr6_51284452   Sample    C    T        0      0        2 
   6   chr6_51286569     AAsi    A    G        0      0        2 
   6   chr6_51286569     AKia    A    G        0      0        2 
   6   chr6_51286569     AOna    A    G        0      0        2 
   6   chr6_51286569     ASom    A    G        0      0        2 
   6   chr6_51286569     HCab    A    G      0.5      1        2 
   6   chr6_51286569     HPrz    A    G      0.5      1        2 
   6   chr6_51286569     ZBoe    A    G        0      0        2 
   6   chr6_51286569     ZGre    A    G        0      0        2 
   6   chr6_51286569     ZHar    A    G        0      0        2 
   6   chr6_51286569   Sample    A    G        0      0        2 
   6   chr6_51287039     AAsi    T    C      0.5      1        2 
   6   chr6_51287039     AKia    T    C        0      0        2 
   6   chr6_51287039     AOna    T    C        0      0        2 
   6   chr6_51287039     ASom    T    C        0      0        2 
   6   chr6_51287039     HCab    T    C        0      0        2 
   6   chr6_51287039     HPrz    T    C        0      0        2 
   6   chr6_51287039     ZBoe    T    C        0      0        2 
   6   chr6_51287039     ZGre    T    C        0      0        2 
   6   chr6_51287039     ZHar    T    C        0      0        2 
   6   chr6_51287039   Sample    T    C        0      0        2 
   6   chr6_51293656     AAsi    T    C        0      0        2 
   6   chr6_51293656     AKia    T    C        0      0        2 
   6   chr6_51293656     AOna    T    C        0      0        2 
   6   chr6_51293656     ASom    T    C        0      0        2 
   6   chr6_51293656     HCab    T    C        0      0        2 
   6   chr6_51293656     HPrz    T    C        0      0        2 
   6   chr6_51293656     ZBoe    T    C        0      0        2 
   6   chr6_51293656     ZGre    T    C        0      0        2 
   6   chr6_51293656     ZHar    T    C        1      2        2 
   6   chr6_51293656   Sample    T    C        0      0        2 
   6   chr6_51294479     AAsi    A    G        0      0        2 
   6   chr6_51294479     AKia    A    G        0      0        2 
   6   chr6_51294479     AOna    A    G        0      0        2 
   6   chr6_51294479     ASom    A    G        0      0        2 
   6   chr6_51294479     HCab    A    G        0      0        2 
   6   chr6_51294479     HPrz    A    G        0      0        2 
   6   chr6_51294479     ZBoe    A    G      0.5      1        2 
   6   chr6_51294479     ZGre    A    G        0      0        2 
   6   chr6_51294479     ZHar    A    G        0      0        2 
   6   chr6_51294479   Sample    A    G        0      0        2 
   6   chr6_51298572     AAsi    A    G        0      0        2 
   6   chr6_51298572     AKia    A    G        0      0        2 
   6   chr6_51298572     AOna    A    G        0      0        2 
   6   chr6_51298572     ASom    A    G        0      0        2 
   6   chr6_51298572     HCab    A    G        0      0        2 
   6   chr6_51298572     HPrz    A    G        0      0        2 
   6   chr6_51298572     ZBoe    A    G        0      0        2 
   6   chr6_51298572     ZGre    A    G        0      0        2 
   6   chr6_51298572     ZHar    A    G        1      2        2 
   6   chr6_51298572   Sample    A    G        0      0        2 
   6   chr6_51303472     AAsi    G    A        1      2        2 
   6   chr6_51303472     AKia    G    A        0      0        2 
   6   chr6_51303472     AOna    G    A        0      0        2 
   6   chr6_51303472     ASom    G    A        1      2        2 
   6   chr6_51303472     HCab    G    A        0      0        2 
   6   chr6_51303472     HPrz    G    A        0      0        2 
   6   chr6_51303472     ZBoe    G    A        0      0        2 
   6   chr6_51303472     ZGre    G    A        0      0        2 
   6   chr6_51303472     ZHar    G    A        0      0        2 
   6   chr6_51303472   Sample    G    A        0      0        2 
   6   chr6_51306606     AAsi    G    A        0      0        2 
   6   chr6_51306606     AKia    G    A        1      2        2 
   6   chr6_51306606     AOna    G    A      0.5      1        2 
   6   chr6_51306606     ASom    G    A        0      0        2 
   6   chr6_51306606     HCab    G    A        1      2        2 
   6   chr6_51306606     HPrz    G    A        1      2        2 
   6   chr6_51306606     ZBoe    G    A        0      0        2 
   6   chr6_51306606     ZGre    G    A        0      0        2 
   6   chr6_51306606     ZHar    G    A        0      0        2 
   6   chr6_51306606   Sample    G    A        0      0        2 
   6   chr6_51310775     AAsi    G    T        0      0        2 
   6   chr6_51310775     AKia    G    T        1      2        2 
   6   chr6_51310775     AOna    G    T      0.5      1        2 
   6   chr6_51310775     ASom    G    T        0      0        2 
   6   chr6_51310775     HCab    G    T        0      0        2 
   6   chr6_51310775     HPrz    G    T        0      0        2 
   6   chr6_51310775     ZBoe    G    T        0      0        2 
   6   chr6_51310775     ZGre    G    T        0      0        2 
   6   chr6_51310775     ZHar    G    T        0      0        2 
   6   chr6_51310775   Sample    G    T        0      0        2 
   6   chr6_51320342     AAsi    A    G        0      0        2 
   6   chr6_51320342     AKia    A    G        0      0        2 
   6   chr6_51320342     AOna    A    G        0      0        2 
   6   chr6_51320342     ASom    A    G        0      0        2 
   6   chr6_51320342     HCab    A    G        0      0        2 
   6   chr6_51320342     HPrz    A    G      0.5      1        2 
   6   chr6_51320342     ZBoe    A    G        0      0        2 
   6   chr6_51320342     ZGre    A    G        0      0        2 
   6   chr6_51320342     ZHar    A    G        0      0        2 
   6   chr6_51320342   Sample    A    G        0      0        2 
   6   chr6_51323308     AAsi    T    C        0      0        2 
   6   chr6_51323308     AKia    T    C        0      0        2 
   6   chr6_51323308     AOna    T    C      0.5      1        2 
   6   chr6_51323308     ASom    T    C        0      0        2 
   6   chr6_51323308     HCab    T    C        0      0        2 
   6   chr6_51323308     HPrz    T    C        0      0        2 
   6   chr6_51323308     ZBoe    T    C        0      0        2 
   6   chr6_51323308     ZGre    T    C        0      0        2 
   6   chr6_51323308     ZHar    T    C        0      0        2 
   6   chr6_51323308   Sample    T    C        0      0        2 
   6   chr6_51333023     AAsi    C    G        0      0        2 
   6   chr6_51333023     AKia    C    G        0      0        2 
   6   chr6_51333023     AOna    C    G        0      0        2 
   6   chr6_51333023     ASom    C    G        0      0        2 
   6   chr6_51333023     HCab    C    G        0      0        2 
   6   chr6_51333023     HPrz    C    G        0      0        2 
   6   chr6_51333023     ZBoe    C    G        1      2        2 
   6   chr6_51333023     ZGre    C    G        0      0        2 
   6   chr6_51333023     ZHar    C    G        0      0        2 
   6   chr6_51333023   Sample    C    G        0      0        2 
   6   chr6_51333851     AAsi    C    T        0      0        2 
   6   chr6_51333851     AKia    C    T        0      0        2 
   6   chr6_51333851     AOna    C    T        0      0        2 
   6   chr6_51333851     ASom    C    T        0      0        2 
   6   chr6_51333851     HCab    C    T        1      2        2 
   6   chr6_51333851     HPrz    C    T        1      2        2 
   6   chr6_51333851     ZBoe    C    T        0      0        2 
   6   chr6_51333851     ZGre    C    T        0      0        2 
   6   chr6_51333851     ZHar    C    T        0      0        2 
   6   chr6_51333851   Sample    C    T        0      0        2 
   6   chr6_51334767     AAsi    C    T        0      0        2 
   6   chr6_51334767     AKia    C    T        0      0        2 
   6   chr6_51334767     AOna    C    T        0      0        2 
   6   chr6_51334767     ASom    C    T        0      0        2 
   6   chr6_51334767     HCab    C    T      0.5      1        2 
   6   chr6_51334767     HPrz    C    T        0      0        2 
   6   chr6_51334767     ZBoe    C    T        0      0        2 
   6   chr6_51334767     ZGre    C    T        0      0        2 
   6   chr6_51334767     ZHar    C    T        0      0        2 
   6   chr6_51334767   Sample    C    T        0      0        2 
   6   chr6_51335635     AAsi    G    A        0      0        2 
   6   chr6_51335635     AKia    G    A        0      0        2 
   6   chr6_51335635     AOna    G    A        0      0        2 
   6   chr6_51335635     ASom    G    A      0.5      1        2 
   6   chr6_51335635     HCab    G    A        0      0        2 
   6   chr6_51335635     HPrz    G    A        0      0        2 
   6   chr6_51335635     ZBoe    G    A        0      0        2 
   6   chr6_51335635     ZGre    G    A        0      0        2 
   6   chr6_51335635     ZHar    G    A        0      0        2 
   6   chr6_51335635   Sample    G    A        0      0        2 
   6   chr6_51336990     AAsi    C    T        0      0        2 
   6   chr6_51336990     AKia    C    T        0      0        2 
   6   chr6_51336990     AOna    C    T        0      0        2 
   6   chr6_51336990     ASom    C    T        0      0        2 
   6   chr6_51336990     HCab    C    T        1      2        2 
   6   chr6_51336990     HPrz    C    T        1      2        2 
   6   chr6_51336990     ZBoe    C    T        0      0        2 
   6   chr6_51336990     ZGre    C    T        0      0        2 
   6   chr6_51336990     ZHar    C    T        0      0        2 
   6   chr6_51336990   Sample    C    T        0      0        2 
   6   chr6_51339791     AAsi    T    C        0      0        2 
   6   chr6_51339791     AKia    T    C        0      0        2 
   6   chr6_51339791     AOna    T    C        0      0        2 
   6   chr6_51339791     ASom    T    C        0      0        2 
   6   chr6_51339791     HCab    T    C        1      2        2 
   6   chr6_51339791     HPrz    T    C        1      2        2 
   6   chr6_51339791     ZBoe    T    C        0      0        2 
   6   chr6_51339791     ZGre    T    C        0      0        2 
   6   chr6_51339791     ZHar    T    C        0      0        2 
   6   chr6_51339791   Sample    T    C        0      0        2 
   6   chr6_51343778     AAsi    A    C        0      0        2 
   6   chr6_51343778     AKia    A    C        0      0        2 
   6   chr6_51343778     AOna    A    C      0.5      1        2 
   6   chr6_51343778     ASom    A    C        0      0        2 
   6   chr6_51343778     HCab    A    C        0      0        2 
   6   chr6_51343778     HPrz    A    C        0      0        2 
   6   chr6_51343778     ZBoe    A    C        0      0        2 
   6   chr6_51343778     ZGre    A    C        0      0        2 
   6   chr6_51343778     ZHar    A    C        0      0        2 
   6   chr6_51343778   Sample    A    C        0      0        2 
   6   chr6_51348456     AAsi    T    C        0      0        2 
   6   chr6_51348456     AKia    T    C        0      0        2 
   6   chr6_51348456     AOna    T    C        0      0        2 
   6   chr6_51348456     ASom    T    C        0      0        2 
   6   chr6_51348456     HCab    T    C        1      2        2 
   6   chr6_51348456     HPrz    T    C        1      2        2 
   6   chr6_51348456     ZBoe    T    C        0      0        2 
   6   chr6_51348456     ZGre    T    C        0      0        2 
   6   chr6_51348456     ZHar    T    C        0      0        2 
   6   chr6_51348456   Sample    T    C        0      0        2 
   6   chr6_51355517     AAsi    C    G        0      0        2 
   6   chr6_51355517     AKia    C    G        0      0        2 
   6   chr6_51355517     AOna    C    G        0      0        2 
   6   chr6_51355517     ASom    C    G        0      0        2 
   6   chr6_51355517     HCab    C    G        1      2        2 
   6   chr6_51355517     HPrz    C    G        1      2        2 
   6   chr6_51355517     ZBoe    C    G        0      0        2 
   6   chr6_51355517     ZGre    C    G        0      0        2 
   6   chr6_51355517     ZHar    C    G        0      0        2 
   6   chr6_51355517   Sample    C    G        0      0        2 
   6   chr6_51355813     AAsi    C    T        0      0        2 
   6   chr6_51355813     AKia    C    T        0      0        2 
   6   chr6_51355813     AOna    C    T        0      0        2 
   6   chr6_51355813     ASom    C    T        0      0        2 
   6   chr6_51355813     HCab    C    T        1      2        2 
   6   chr6_51355813     HPrz    C    T        1      2        2 
   6   chr6_51355813     ZBoe    C    T        0      0        2 
   6   chr6_51355813     ZGre    C    T        0      0        2 
   6   chr6_51355813     ZHar    C    T        0      0        2 
   6   chr6_51355813   Sample    C    T        0      0        2 
   6   chr6_51364142     AAsi    C    G        0      0        2 
   6   chr6_51364142     AKia    C    G        0      0        2 
   6   chr6_51364142     AOna    C    G      0.5      1        2 
   6   chr6_51364142     ASom    C    G        0      0        2 
   6   chr6_51364142     HCab    C    G        0      0        2 
   6   chr6_51364142     HPrz    C    G        0      0        2 
   6   chr6_51364142     ZBoe    C    G        0      0        2 
   6   chr6_51364142     ZGre    C    G        0      0        2 
   6   chr6_51364142     ZHar    C    G        0      0        2 
   6   chr6_51364142   Sample    C    G        0      0        2 
   6   chr6_51364150     AAsi    C    A        0      0        2 
   6   chr6_51364150     AKia    C    A      0.5      1        2 
   6   chr6_51364150     AOna    C    A        0      0        2 
   6   chr6_51364150     ASom    C    A        0      0        2 
   6   chr6_51364150     HCab    C    A        0      0        2 
   6   chr6_51364150     HPrz    C    A        0      0        2 
   6   chr6_51364150     ZBoe    C    A        0      0        2 
   6   chr6_51364150     ZGre    C    A        0      0        2 
   6   chr6_51364150     ZHar    C    A        0      0        2 
   6   chr6_51364150   Sample    C    A        0      0        2 
   6   chr6_51366346     AAsi    G    A        0      0        2 
   6   chr6_51366346     AKia    G    A        0      0        2 
   6   chr6_51366346     AOna    G    A        0      0        2 
   6   chr6_51366346     ASom    G    A        0      0        2 
   6   chr6_51366346     HCab    G    A        1      2        2 
   6   chr6_51366346     HPrz    G    A        1      2        2 
   6   chr6_51366346     ZBoe    G    A        0      0        2 
   6   chr6_51366346     ZGre    G    A        0      0        2 
   6   chr6_51366346     ZHar    G    A        0      0        2 
   6   chr6_51366346   Sample    G    A        0      0        2 
   6   chr6_51366554     AAsi    C    T        0      0        2 
   6   chr6_51366554     AKia    C    T        0      0        2 
   6   chr6_51366554     AOna    C    T        0      0        2 
   6   chr6_51366554     ASom    C    T        0      0        2 
   6   chr6_51366554     HCab    C    T        1      2        2 
   6   chr6_51366554     HPrz    C    T        1      2        2 
   6   chr6_51366554     ZBoe    C    T        0      0        2 
   6   chr6_51366554     ZGre    C    T        0      0        2 
   6   chr6_51366554     ZHar    C    T        0      0        2 
   6   chr6_51366554   Sample    C    T        0      0        2 
   6   chr6_51374372     AAsi    C    T        0      0        2 
   6   chr6_51374372     AKia    C    T        0      0        2 
   6   chr6_51374372     AOna    C    T        0      0        2 
   6   chr6_51374372     ASom    C    T        0      0        2 
   6   chr6_51374372     HCab    C    T        0      0        2 
   6   chr6_51374372     HPrz    C    T        0      0        2 
   6   chr6_51374372     ZBoe    C    T        0      0        2 
   6   chr6_51374372     ZGre    C    T      0.5      1        2 
   6   chr6_51374372     ZHar    C    T        0      0        2 
   6   chr6_51374372   Sample    C    T        0      0        2 
   6   chr6_51375427     AAsi    T    C        0      0        2 
   6   chr6_51375427     AKia    T    C        0      0        2 
   6   chr6_51375427     AOna    T    C        0      0        2 
   6   chr6_51375427     ASom    T    C        0      0        2 
   6   chr6_51375427     HCab    T    C        0      0        2 
   6   chr6_51375427     HPrz    T    C        0      0        2 
   6   chr6_51375427     ZBoe    T    C        0      0        2 
   6   chr6_51375427     ZGre    T    C        0      0        2 
   6   chr6_51375427     ZHar    T    C      0.5      1        2 
   6   chr6_51375427   Sample    T    C        0      0        2 
   6   chr6_51384408     AAsi    G    A        0      0        2 
   6   chr6_51384408     AKia    G    A        0      0        2 
   6   chr6_51384408     AOna    G    A        0      0        2 
   6   chr6_51384408     ASom    G    A        0      0        2 
   6   chr6_51384408     HCab    G    A        1      2        2 
   6   chr6_51384408     HPrz    G    A        1      2        2 
   6   chr6_51384408     ZBoe    G    A        0      0        2 
   6   chr6_51384408     ZGre    G    A        0      0        2 
   6   chr6_51384408     ZHar    G    A        0      0        2 
   6   chr6_51384408   Sample    G    A        0      0        2 
   6   chr6_51386707     AAsi    G    T        0      0        2 
   6   chr6_51386707     AKia    G    T        0      0        2 
   6   chr6_51386707     AOna    G    T        0      0        2 
   6   chr6_51386707     ASom    G    T        0      0        2 
   6   chr6_51386707     HCab    G    T        1      2        2 
   6   chr6_51386707     HPrz    G    T        1      2        2 
   6   chr6_51386707     ZBoe    G    T        0      0        2 
   6   chr6_51386707     ZGre    G    T        0      0        2 
   6   chr6_51386707     ZHar    G    T        0      0        2 
   6   chr6_51386707   Sample    G    T        0      0        2 
   6   chr6_51386866     AAsi    T    C        0      0        2 
   6   chr6_51386866     AKia    T    C        0      0        2 
   6   chr6_51386866     AOna    T    C        1      2        2 
   6   chr6_51386866     ASom    T    C        0      0        2 
   6   chr6_51386866     HCab    T    C        0      0        2 
   6   chr6_51386866     HPrz    T    C        0      0        2 
   6   chr6_51386866     ZBoe    T    C        0      0        2 
   6   chr6_51386866     ZGre    T    C        0      0        2 
   6   chr6_51386866     ZHar    T    C        0      0        2 
   6   chr6_51386866   Sample    T    C        0      0        2 
   6   chr6_51391294     AAsi    C    T        0      0        2 
   6   chr6_51391294     AKia    C    T        0      0        2 
   6   chr6_51391294     AOna    C    T        0      0        2 
   6   chr6_51391294     ASom    C    T        0      0        2 
   6   chr6_51391294     HCab    C    T        0      0        2 
   6   chr6_51391294     HPrz    C    T        0      0        2 
   6   chr6_51391294     ZBoe    C    T        0      0        2 
   6   chr6_51391294     ZGre    C    T      0.5      1        2 
   6   chr6_51391294     ZHar    C    T        0      0        2 
   6   chr6_51391294   Sample    C    T        0      0        2 
   6   chr6_51391869     AAsi    A    G        0      0        2 
   6   chr6_51391869     AKia    A    G        1      2        2 
   6   chr6_51391869     AOna    A    G        0      0        2 
   6   chr6_51391869     ASom    A    G        0      0        2 
   6   chr6_51391869     HCab    A    G        0      0        2 
   6   chr6_51391869     HPrz    A    G        0      0        2 
   6   chr6_51391869     ZBoe    A    G        0      0        2 
   6   chr6_51391869     ZGre    A    G        0      0        2 
   6   chr6_51391869     ZHar    A    G        0      0        2 
   6   chr6_51391869   Sample    A    G        0      0        2 
   6   chr6_51394873     AAsi    G    A        0      0        2 
   6   chr6_51394873     AKia    G    A        0      0        2 
   6   chr6_51394873     AOna    G    A        0      0        2 
   6   chr6_51394873     ASom    G    A        0      0        2 
   6   chr6_51394873     HCab    G    A        0      0        2 
   6   chr6_51394873     HPrz    G    A        0      0        2 
   6   chr6_51394873     ZBoe    G    A        0      0        2 
   6   chr6_51394873     ZGre    G    A        1      2        2 
   6   chr6_51394873     ZHar    G    A        0      0        2 
   6   chr6_51394873   Sample    G    A        0      0        2 
   6   chr6_51403966     AAsi    A    G      0.5      1        2 
   6   chr6_51403966     AKia    A    G        0      0        2 
   6   chr6_51403966     AOna    A    G        0      0        2 
   6   chr6_51403966     ASom    A    G        0      0        2 
   6   chr6_51403966     HCab    A    G        0      0        2 
   6   chr6_51403966     HPrz    A    G        0      0        2 
   6   chr6_51403966     ZBoe    A    G        0      0        2 
   6   chr6_51403966     ZGre    A    G        0      0        2 
   6   chr6_51403966     ZHar    A    G        0      0        2 
   6   chr6_51403966   Sample    A    G        0      0        2 
   6   chr6_51424948     AAsi    A    T        0      0        2 
   6   chr6_51424948     AKia    A    T        0      0        2 
   6   chr6_51424948     AOna    A    T      0.5      1        2 
   6   chr6_51424948     ASom    A    T        0      0        2 
   6   chr6_51424948     HCab    A    T        0      0        2 
   6   chr6_51424948     HPrz    A    T        0      0        2 
   6   chr6_51424948     ZBoe    A    T        0      0        2 
   6   chr6_51424948     ZGre    A    T        0      0        2 
   6   chr6_51424948     ZHar    A    T        0      0        2 
   6   chr6_51424948   Sample    A    T        0      0        2 
   6   chr6_51426624     AAsi    G    A        0      0        2 
   6   chr6_51426624     AKia    G    A        0      0        2 
   6   chr6_51426624     AOna    G    A        0      0        2 
   6   chr6_51426624     ASom    G    A        0      0        2 
   6   chr6_51426624     HCab    G    A        0      0        2 
   6   chr6_51426624     HPrz    G    A        0      0        2 
   6   chr6_51426624     ZBoe    G    A        0      0        2 
   6   chr6_51426624     ZGre    G    A        1      2        2 
   6   chr6_51426624     ZHar    G    A        1      2        2 
   6   chr6_51426624   Sample    G    A        0      0        2 
   6   chr6_51437374     AAsi    G    T        0      0        2 
   6   chr6_51437374     AKia    G    T        0      0        2 
   6   chr6_51437374     AOna    G    T        0      0        2 
   6   chr6_51437374     ASom    G    T        0      0        2 
   6   chr6_51437374     HCab    G    T        0      0        2 
   6   chr6_51437374     HPrz    G    T        0      0        2 
   6   chr6_51437374     ZBoe    G    T        1      2        2 
   6   chr6_51437374     ZGre    G    T        0      0        2 
   6   chr6_51437374     ZHar    G    T        0      0        2 
   6   chr6_51437374   Sample    G    T        0      0        2 
   6   chr6_51446031     AAsi    T    C        0      0        2 
   6   chr6_51446031     AKia    T    C        0      0        2 
   6   chr6_51446031     AOna    T    C        0      0        2 
   6   chr6_51446031     ASom    T    C        0      0        2 
   6   chr6_51446031     HCab    T    C        0      0        2 
   6   chr6_51446031     HPrz    T    C        0      0        2 
   6   chr6_51446031     ZBoe    T    C        1      2        2 
   6   chr6_51446031     ZGre    T    C        0      0        2 
   6   chr6_51446031     ZHar    T    C        0      0        2 
   6   chr6_51446031   Sample    T    C        0      0        2 
   6   chr6_51456362     AAsi    A    G        0      0        2 
   6   chr6_51456362     AKia    A    G        0      0        2 
   6   chr6_51456362     AOna    A    G        0      0        2 
   6   chr6_51456362     ASom    A    G        0      0        2 
   6   chr6_51456362     HCab    A    G        0      0        2 
   6   chr6_51456362     HPrz    A    G        0      0        2 
   6   chr6_51456362     ZBoe    A    G        0      0        2 
   6   chr6_51456362     ZGre    A    G        0      0        2 
   6   chr6_51456362     ZHar    A    G      0.5      1        2 
   6   chr6_51456362   Sample    A    G        0      0        2 
   6   chr6_51459220     AAsi    T    G      0.5      1        2 
   6   chr6_51459220     AKia    T    G        0      0        2 
   6   chr6_51459220     AOna    T    G        0      0        2 
   6   chr6_51459220     ASom    T    G      0.5      1        2 
   6   chr6_51459220     HCab    T    G        0      0        2 
   6   chr6_51459220     HPrz    T    G        0      0        2 
   6   chr6_51459220     ZBoe    T    G        0      0        2 
   6   chr6_51459220     ZGre    T    G        0      0        2 
   6   chr6_51459220     ZHar    T    G        0      0        2 
   6   chr6_51459220   Sample    T    G        0      0        2 
   6   chr6_51461568     AAsi    G    C        0      0        2 
   6   chr6_51461568     AKia    G    C        0      0        2 
   6   chr6_51461568     AOna    G    C        0      0        2 
   6   chr6_51461568     ASom    G    C        0      0        2 
   6   chr6_51461568     HCab    G    C        0      0        2 
   6   chr6_51461568     HPrz    G    C        0      0        2 
   6   chr6_51461568     ZBoe    G    C        0      0        2 
   6   chr6_51461568     ZGre    G    C        0      0        2 
   6   chr6_51461568     ZHar    G    C        1      2        2 
   6   chr6_51461568   Sample    G    C        0      0        2 
   6   chr6_51462239     AAsi    C    A        0      0        2 
   6   chr6_51462239     AKia    C    A        0      0        2 
   6   chr6_51462239     AOna    C    A        1      2        2 
   6   chr6_51462239     ASom    C    A        0      0        2 
   6   chr6_51462239     HCab    C    A        0      0        2 
   6   chr6_51462239     HPrz    C    A        0      0        2 
   6   chr6_51462239     ZBoe    C    A        0      0        2 
   6   chr6_51462239     ZGre    C    A        0      0        2 
   6   chr6_51462239     ZHar    C    A        0      0        2 
   6   chr6_51462239   Sample    C    A        0      0        2 
   6   chr6_51467635     AAsi    C    G        0      0        2 
   6   chr6_51467635     AKia    C    G        0      0        2 
   6   chr6_51467635     AOna    C    G        0      0        2 
   6   chr6_51467635     ASom    C    G        0      0        2 
   6   chr6_51467635     HCab    C    G        0      0        2 
   6   chr6_51467635     HPrz    C    G        0      0        2 
   6   chr6_51467635     ZBoe    C    G        0      0        2 
   6   chr6_51467635     ZGre    C    G      0.5      1        2 
   6   chr6_51467635     ZHar    C    G        0      0        2 
   6   chr6_51467635   Sample    C    G        0      0        2 
   6   chr6_51471067     AAsi    C    G        0      0        2 
   6   chr6_51471067     AKia    C    G        0      0        2 
   6   chr6_51471067     AOna    C    G        0      0        2 
   6   chr6_51471067     ASom    C    G        0      0        2 
   6   chr6_51471067     HCab    C    G        0      0        2 
   6   chr6_51471067     HPrz    C    G        0      0        2 
   6   chr6_51471067     ZBoe    C    G        0      0        2 
   6   chr6_51471067     ZGre    C    G        0      0        2 
   6   chr6_51471067     ZHar    C    G      0.5      1        2 
   6   chr6_51471067   Sample    C    G        0      0        2 
   6   chr6_51471343     AAsi    A    C        0      0        2 
   6   chr6_51471343     AKia    A    C        0      0        2 
   6   chr6_51471343     AOna    A    C        0      0        2 
   6   chr6_51471343     ASom    A    C      0.5      1        2 
   6   chr6_51471343     HCab    A    C        0      0        2 
   6   chr6_51471343     HPrz    A    C        0      0        2 
   6   chr6_51471343     ZBoe    A    C        0      0        2 
   6   chr6_51471343     ZGre    A    C        0      0        2 
   6   chr6_51471343     ZHar    A    C        0      0        2 
   6   chr6_51471343   Sample    A    C        0      0        2 
   6   chr6_51477026     AAsi    G    A        0      0        2 
   6   chr6_51477026     AKia    G    A        0      0        2 
   6   chr6_51477026     AOna    G    A        1      2        2 
   6   chr6_51477026     ASom    G    A        0      0        2 
   6   chr6_51477026     HCab    G    A        0      0        2 
   6   chr6_51477026     HPrz    G    A        0      0        2 
   6   chr6_51477026     ZBoe    G    A        0      0        2 
   6   chr6_51477026     ZGre    G    A        0      0        2 
   6   chr6_51477026     ZHar    G    A        0      0        2 
   6   chr6_51477026   Sample    G    A        0      0        2 
   6   chr6_51481309     AAsi    G    C        0      0        2 
   6   chr6_51481309     AKia    G    C        0      0        2 
   6   chr6_51481309     AOna    G    C        0      0        2 
   6   chr6_51481309     ASom    G    C        0      0        2 
   6   chr6_51481309     HCab    G    C        0      0        2 
   6   chr6_51481309     HPrz    G    C        0      0        2 
   6   chr6_51481309     ZBoe    G    C      0.5      1        2 
   6   chr6_51481309     ZGre    G    C        0      0        2 
   6   chr6_51481309     ZHar    G    C        0      0        2 
   6   chr6_51481309   Sample    G    C        0      0        2 
   6   chr6_51482533     AAsi    G    T        0      0        2 
   6   chr6_51482533     AKia    G    T        0      0        2 
   6   chr6_51482533     AOna    G    T        1      2        2 
   6   chr6_51482533     ASom    G    T        0      0        2 
   6   chr6_51482533     HCab    G    T        0      0        2 
   6   chr6_51482533     HPrz    G    T        0      0        2 
   6   chr6_51482533     ZBoe    G    T        0      0        2 
   6   chr6_51482533     ZGre    G    T        0      0        2 
   6   chr6_51482533     ZHar    G    T        0      0        2 
   6   chr6_51482533   Sample    G    T        0      0        2 
   6   chr6_51492202     AAsi    A    G        0      0        2 
   6   chr6_51492202     AKia    A    G        0      0        2 
   6   chr6_51492202     AOna    A    G        0      0        2 
   6   chr6_51492202     ASom    A    G        0      0        2 
   6   chr6_51492202     HCab    A    G        1      2        2 
   6   chr6_51492202     HPrz    A    G        1      2        2 
   6   chr6_51492202     ZBoe    A    G        0      0        2 
   6   chr6_51492202     ZGre    A    G        0      0        2 
   6   chr6_51492202     ZHar    A    G        0      0        2 
   6   chr6_51492202   Sample    A    G        0      0        2 
   6   chr6_51494169     AAsi    C    T        0      0        2 
   6   chr6_51494169     AKia    C    T        0      0        2 
   6   chr6_51494169     AOna    C    T        0      0        2 
   6   chr6_51494169     ASom    C    T        0      0        2 
   6   chr6_51494169     HCab    C    T        0      0        2 
   6   chr6_51494169     HPrz    C    T        0      0        2 
   6   chr6_51494169     ZBoe    C    T        0      0        2 
   6   chr6_51494169     ZGre    C    T        0      0        2 
   6   chr6_51494169     ZHar    C    T      0.5      1        2 
   6   chr6_51494169   Sample    C    T        0      0        2 
   6   chr6_51496614     AAsi    T    C        0      0        2 
   6   chr6_51496614     AKia    T    C        0      0        2 
   6   chr6_51496614     AOna    T    C        0      0        2 
   6   chr6_51496614     ASom    T    C        0      0        2 
   6   chr6_51496614     HCab    T    C        1      2        2 
   6   chr6_51496614     HPrz    T    C        1      2        2 
   6   chr6_51496614     ZBoe    T    C        0      0        2 
   6   chr6_51496614     ZGre    T    C        0      0        2 
   6   chr6_51496614     ZHar    T    C        0      0        2 
   6   chr6_51496614   Sample    T    C        0      0        2 
   6   chr6_51502246     AAsi    A    G        0      0        2 
   6   chr6_51502246     AKia    A    G        0      0        2 
   6   chr6_51502246     AOna    A    G        0      0        2 
   6   chr6_51502246     ASom    A    G        0      0        2 
   6   chr6_51502246     HCab    A    G        0      0        2 
   6   chr6_51502246     HPrz    A    G        0      0        2 
   6   chr6_51502246     ZBoe    A    G        0      0        2 
   6   chr6_51502246     ZGre    A    G        1      2        2 
   6   chr6_51502246     ZHar    A    G        0      0        2 
   6   chr6_51502246   Sample    A    G        0      0        2 
   6   chr6_51504044     AAsi    T    G        0      0        2 
   6   chr6_51504044     AKia    T    G        0      0        2 
   6   chr6_51504044     AOna    T    G        0      0        2 
   6   chr6_51504044     ASom    T    G        0      0        2 
   6   chr6_51504044     HCab    T    G        0      0        2 
   6   chr6_51504044     HPrz    T    G        0      0        2 
   6   chr6_51504044     ZBoe    T    G        0      0        2 
   6   chr6_51504044     ZGre    T    G      0.5      1        2 
   6   chr6_51504044     ZHar    T    G        0      0        2 
   6   chr6_51504044   Sample    T    G        0      0        2 
   6   chr6_51509917     AAsi    A    G        0      0        2 
   6   chr6_51509917     AKia    A    G        0      0        2 
   6   chr6_51509917     AOna    A    G        0      0        2 
   6   chr6_51509917     ASom    A    G        0      0        2 
   6   chr6_51509917     HCab    A    G        0      0        2 
   6   chr6_51509917     HPrz    A    G        0      0        2 
   6   chr6_51509917     ZBoe    A    G        1      2        2 
   6   chr6_51509917     ZGre    A    G        0      0        2 
   6   chr6_51509917     ZHar    A    G        0      0        2 
   6   chr6_51509917   Sample    A    G        0      0        2 
   6   chr6_51510911     AAsi    G    C        0      0        2 
   6   chr6_51510911     AKia    G    C        0      0        2 
   6   chr6_51510911     AOna    G    C        0      0        2 
   6   chr6_51510911     ASom    G    C      0.5      1        2 
   6   chr6_51510911     HCab    G    C        0      0        2 
   6   chr6_51510911     HPrz    G    C        0      0        2 
   6   chr6_51510911     ZBoe    G    C        0      0        2 
   6   chr6_51510911     ZGre    G    C        0      0        2 
   6   chr6_51510911     ZHar    G    C        0      0        2 
   6   chr6_51510911   Sample    G    C        0      0        2 
   6   chr6_51512904     AAsi    T    C        1      2        2 
   6   chr6_51512904     AKia    T    C        1      2        2 
   6   chr6_51512904     AOna    T    C        1      2        2 
   6   chr6_51512904     ASom    T    C        1      2        2 
   6   chr6_51512904     HCab    T    C        0      0        2 
   6   chr6_51512904     HPrz    T    C        0      0        2 
   6   chr6_51512904     ZBoe    T    C        0      0        2 
   6   chr6_51512904     ZGre    T    C        0      0        2 
   6   chr6_51512904     ZHar    T    C        0      0        2 
   6   chr6_51512904   Sample    T    C        1      2        2 
   6   chr6_51515053     AAsi    G    C        0      0        2 
   6   chr6_51515053     AKia    G    C        0      0        2 
   6   chr6_51515053     AOna    G    C        0      0        2 
   6   chr6_51515053     ASom    G    C        0      0        2 
   6   chr6_51515053     HCab    G    C        0      0        2 
   6   chr6_51515053     HPrz    G    C        0      0        2 
   6   chr6_51515053     ZBoe    G    C        0      0        2 
   6   chr6_51515053     ZGre    G    C        0      0        2 
   6   chr6_51515053     ZHar    G    C      0.5      1        2 
   6   chr6_51515053   Sample    G    C        0      0        2 
   6   chr6_51517416     AAsi    C    T        0      0        2 
   6   chr6_51517416     AKia    C    T        0      0        2 
   6   chr6_51517416     AOna    C    T        0      0        2 
   6   chr6_51517416     ASom    C    T        0      0        2 
   6   chr6_51517416     HCab    C    T        1      2        2 
   6   chr6_51517416     HPrz    C    T        1      2        2 
   6   chr6_51517416     ZBoe    C    T        0      0        2 
   6   chr6_51517416     ZGre    C    T        0      0        2 
   6   chr6_51517416     ZHar    C    T        0      0        2 
   6   chr6_51517416   Sample    C    T        0      0        2 
   6   chr6_51519048     AAsi    T    G        0      0        2 
   6   chr6_51519048     AKia    T    G        0      0        2 
   6   chr6_51519048     AOna    T    G        0      0        2 
   6   chr6_51519048     ASom    T    G        0      0        2 
   6   chr6_51519048     HCab    T    G        1      2        2 
   6   chr6_51519048     HPrz    T    G        1      2        2 
   6   chr6_51519048     ZBoe    T    G        0      0        2 
   6   chr6_51519048     ZGre    T    G        0      0        2 
   6   chr6_51519048     ZHar    T    G        0      0        2 
   6   chr6_51519048   Sample    T    G        0      0        2 
   6   chr6_51527182     AAsi    T    C        0      0        2 
   6   chr6_51527182     AKia    T    C        1      2        2 
   6   chr6_51527182     AOna    T    C        1      2        2 
   6   chr6_51527182     ASom    T    C        0      0        2 
   6   chr6_51527182     HCab    T    C        0      0        2 
   6   chr6_51527182     HPrz    T    C        0      0        2 
   6   chr6_51527182     ZBoe    T    C        0      0        2 
   6   chr6_51527182     ZGre    T    C        0      0        2 
   6   chr6_51527182     ZHar    T    C        0      0        2 
   6   chr6_51527182   Sample    T    C        0      0        2 
   6   chr6_51528825     AAsi    G    C        0      0        2 
   6   chr6_51528825     AKia    G    C        0      0        2 
   6   chr6_51528825     AOna    G    C      0.5      1        2 
   6   chr6_51528825     ASom    G    C        0      0        2 
   6   chr6_51528825     HCab    G    C        0      0        2 
   6   chr6_51528825     HPrz    G    C        0      0        2 
   6   chr6_51528825     ZBoe    G    C        0      0        2 
   6   chr6_51528825     ZGre    G    C        0      0        2 
   6   chr6_51528825     ZHar    G    C        0      0        2 
   6   chr6_51528825   Sample    G    C        0      0        2 
   6   chr6_51535257     AAsi    C    T        0      0        2 
   6   chr6_51535257     AKia    C    T        0      0        2 
   6   chr6_51535257     AOna    C    T        0      0        2 
   6   chr6_51535257     ASom    C    T        0      0        2 
   6   chr6_51535257     HCab    C    T        1      2        2 
   6   chr6_51535257     HPrz    C    T        1      2        2 
   6   chr6_51535257     ZBoe    C    T        0      0        2 
   6   chr6_51535257     ZGre    C    T        0      0        2 
   6   chr6_51535257     ZHar    C    T        0      0        2 
   6   chr6_51535257   Sample    C    T        0      0        2 
   6   chr6_51535968     AAsi    A    G      0.5      1        2 
   6   chr6_51535968     AKia    A    G        0      0        2 
   6   chr6_51535968     AOna    A    G        0      0        2 
   6   chr6_51535968     ASom    A    G        0      0        2 
   6   chr6_51535968     HCab    A    G        0      0        2 
   6   chr6_51535968     HPrz    A    G        0      0        2 
   6   chr6_51535968     ZBoe    A    G        0      0        2 
   6   chr6_51535968     ZGre    A    G        0      0        2 
   6   chr6_51535968     ZHar    A    G        0      0        2 
   6   chr6_51535968   Sample    A    G        0      0        2 
   6   chr6_51539959     AAsi    G    A        0      0        2 
   6   chr6_51539959     AKia    G    A        0      0        2 
   6   chr6_51539959     AOna    G    A        0      0        2 
   6   chr6_51539959     ASom    G    A        0      0        2 
   6   chr6_51539959     HCab    G    A        0      0        2 
   6   chr6_51539959     HPrz    G    A        0      0        2 
   6   chr6_51539959     ZBoe    G    A      0.5      1        2 
   6   chr6_51539959     ZGre    G    A        0      0        2 
   6   chr6_51539959     ZHar    G    A        0      0        2 
   6   chr6_51539959   Sample    G    A        0      0        2 
   6   chr6_51539996     AAsi    T    C        0      0        2 
   6   chr6_51539996     AKia    T    C        0      0        2 
   6   chr6_51539996     AOna    T    C        0      0        2 
   6   chr6_51539996     ASom    T    C        0      0        2 
   6   chr6_51539996     HCab    T    C        1      2        2 
   6   chr6_51539996     HPrz    T    C        1      2        2 
   6   chr6_51539996     ZBoe    T    C        0      0        2 
   6   chr6_51539996     ZGre    T    C        0      0        2 
   6   chr6_51539996     ZHar    T    C        0      0        2 
   6   chr6_51539996   Sample    T    C        0      0        2 
   6   chr6_51540773     AAsi    G    A      0.5      1        2 
   6   chr6_51540773     AKia    G    A        0      0        2 
   6   chr6_51540773     AOna    G    A        0      0        2 
   6   chr6_51540773     ASom    G    A        0      0        2 
   6   chr6_51540773     HCab    G    A        0      0        2 
   6   chr6_51540773     HPrz    G    A        0      0        2 
   6   chr6_51540773     ZBoe    G    A        0      0        2 
   6   chr6_51540773     ZGre    G    A        0      0        2 
   6   chr6_51540773     ZHar    G    A        0      0        2 
   6   chr6_51540773   Sample    G    A        0      0        2 
   6   chr6_51546142     AAsi    G    C        0      0        2 
   6   chr6_51546142     AKia    G    C        0      0        2 
   6   chr6_51546142     AOna    G    C        0      0        2 
   6   chr6_51546142     ASom    G    C        0      0        2 
   6   chr6_51546142     HCab    G    C        0      0        2 
   6   chr6_51546142     HPrz    G    C        0      0        2 
   6   chr6_51546142     ZBoe    G    C      0.5      1        2 
   6   chr6_51546142     ZGre    G    C        0      0        2 
   6   chr6_51546142     ZHar    G    C        0      0        2 
   6   chr6_51546142   Sample    G    C        0      0        2 
   6   chr6_51553704     AAsi    G    A        0      0        2 
   6   chr6_51553704     AKia    G    A        0      0        2 
   6   chr6_51553704     AOna    G    A        0      0        2 
   6   chr6_51553704     ASom    G    A        0      0        2 
   6   chr6_51553704     HCab    G    A        1      2        2 
   6   chr6_51553704     HPrz    G    A        1      2        2 
   6   chr6_51553704     ZBoe    G    A        0      0        2 
   6   chr6_51553704     ZGre    G    A        0      0        2 
   6   chr6_51553704     ZHar    G    A        0      0        2 
   6   chr6_51553704   Sample    G    A        0      0        2 
   6   chr6_51568055     AAsi    C    T        0      0        2 
   6   chr6_51568055     AKia    C    T        1      2        2 
   6   chr6_51568055     AOna    C    T        1      2        2 
   6   chr6_51568055     ASom    C    T        0      0        2 
   6   chr6_51568055     HCab    C    T        0      0        2 
   6   chr6_51568055     HPrz    C    T        0      0        2 
   6   chr6_51568055     ZBoe    C    T        0      0        2 
   6   chr6_51568055     ZGre    C    T        0      0        2 
   6   chr6_51568055     ZHar    C    T        0      0        2 
   6   chr6_51568055   Sample    C    T        0      0        2 
   6   chr6_51568510     AAsi    C    T        0      0        2 
   6   chr6_51568510     AKia    C    T        0      0        2 
   6   chr6_51568510     AOna    C    T        0      0        2 
   6   chr6_51568510     ASom    C    T        0      0        2 
   6   chr6_51568510     HCab    C    T        0      0        2 
   6   chr6_51568510     HPrz    C    T        0      0        2 
   6   chr6_51568510     ZBoe    C    T        0      0        2 
   6   chr6_51568510     ZGre    C    T        0      0        2 
   6   chr6_51568510     ZHar    C    T        1      2        2 
   6   chr6_51568510   Sample    C    T        0      0        2 
   6   chr6_51568879     AAsi    G    A        0      0        2 
   6   chr6_51568879     AKia    G    A        0      0        2 
   6   chr6_51568879     AOna    G    A        0      0        2 
   6   chr6_51568879     ASom    G    A        0      0        2 
   6   chr6_51568879     HCab    G    A        1      2        2 
   6   chr6_51568879     HPrz    G    A        1      2        2 
   6   chr6_51568879     ZBoe    G    A        0      0        2 
   6   chr6_51568879     ZGre    G    A        0      0        2 
   6   chr6_51568879     ZHar    G    A        0      0        2 
   6   chr6_51568879   Sample    G    A        0      0        2 
   6   chr6_51569249     AAsi    T    A        0      0        2 
   6   chr6_51569249     AKia    T    A        0      0        2 
   6   chr6_51569249     AOna    T    A        0      0        2 
   6   chr6_51569249     ASom    T    A        0      0        2 
   6   chr6_51569249     HCab    T    A        0      0        2 
   6   chr6_51569249     HPrz    T    A        0      0        2 
   6   chr6_51569249     ZBoe    T    A        0      0        2 
   6   chr6_51569249     ZGre    T    A        1      2        2 
   6   chr6_51569249     ZHar    T    A        0      0        2 
   6   chr6_51569249   Sample    T    A        0      0        2 
   6   chr6_51591787     AAsi    A    C        0      0        2 
   6   chr6_51591787     AKia    A    C        0      0        2 
   6   chr6_51591787     AOna    A    C        0      0        2 
   6   chr6_51591787     ASom    A    C      0.5      1        2 
   6   chr6_51591787     HCab    A    C        0      0        2 
   6   chr6_51591787     HPrz    A    C        0      0        2 
   6   chr6_51591787     ZBoe    A    C        0      0        2 
   6   chr6_51591787     ZGre    A    C        0      0        2 
   6   chr6_51591787     ZHar    A    C        0      0        2 
   6   chr6_51591787   Sample    A    C        0      0        2 
   6   chr6_51594718     AAsi    T    C        0      0        2 
   6   chr6_51594718     AKia    T    C        0      0        2 
   6   chr6_51594718     AOna    T    C        0      0        2 
   6   chr6_51594718     ASom    T    C        0      0        2 
   6   chr6_51594718     HCab    T    C      0.5      1        2 
   6   chr6_51594718     HPrz    T    C        0      0        2 
   6   chr6_51594718     ZBoe    T    C        0      0        2 
   6   chr6_51594718     ZGre    T    C        0      0        2 
   6   chr6_51594718     ZHar    T    C        0      0        2 
   6   chr6_51594718   Sample    T    C        0      0        2 
   6   chr6_51595656     AAsi    G    A        0      0        2 
   6   chr6_51595656     AKia    G    A        0      0        2 
   6   chr6_51595656     AOna    G    A        0      0        2 
   6   chr6_51595656     ASom    G    A        0      0        2 
   6   chr6_51595656     HCab    G    A        0      0        2 
   6   chr6_51595656     HPrz    G    A      0.5      1        2 
   6   chr6_51595656     ZBoe    G    A        0      0        2 
   6   chr6_51595656     ZGre    G    A        0      0        2 
   6   chr6_51595656     ZHar    G    A        0      0        2 
   6   chr6_51595656   Sample    G    A        0      0        2 
   6   chr6_51597965     AAsi    G    A        0      0        2 
   6   chr6_51597965     AKia    G    A        0      0        2 
   6   chr6_51597965     AOna    G    A        0      0        2 
   6   chr6_51597965     ASom    G    A        0      0        2 
   6   chr6_51597965     HCab    G    A        1      2        2 
   6   chr6_51597965     HPrz    G    A        1      2        2 
   6   chr6_51597965     ZBoe    G    A        0      0        2 
   6   chr6_51597965     ZGre    G    A        0      0        2 
   6   chr6_51597965     ZHar    G    A        0      0        2 
   6   chr6_51597965   Sample    G    A        0      0        2 
   6   chr6_51598616     AAsi    C    T        0      0        2 
   6   chr6_51598616     AKia    C    T        0      0        2 
   6   chr6_51598616     AOna    C    T        0      0        2 
   6   chr6_51598616     ASom    C    T        0      0        2 
   6   chr6_51598616     HCab    C    T      0.5      1        2 
   6   chr6_51598616     HPrz    C    T      0.5      1        2 
   6   chr6_51598616     ZBoe    C    T        0      0        2 
   6   chr6_51598616     ZGre    C    T        0      0        2 
   6   chr6_51598616     ZHar    C    T        0      0        2 
   6   chr6_51598616   Sample    C    T        0      0        2 
   6   chr6_51598660     AAsi    T    G        0      0        2 
   6   chr6_51598660     AKia    T    G        0      0        2 
   6   chr6_51598660     AOna    T    G        0      0        2 
   6   chr6_51598660     ASom    T    G        0      0        2 
   6   chr6_51598660     HCab    T    G      0.5      1        2 
   6   chr6_51598660     HPrz    T    G        0      0        2 
   6   chr6_51598660     ZBoe    T    G        0      0        2 
   6   chr6_51598660     ZGre    T    G        0      0        2 
   6   chr6_51598660     ZHar    T    G        0      0        2 
   6   chr6_51598660   Sample    T    G        0      0        2 
   6   chr6_51606544     AAsi    C    T        0      0        2 
   6   chr6_51606544     AKia    C    T        0      0        2 
   6   chr6_51606544     AOna    C    T        0      0        2 
   6   chr6_51606544     ASom    C    T        0      0        2 
   6   chr6_51606544     HCab    C    T        0      0        2 
   6   chr6_51606544     HPrz    C    T        0      0        2 
   6   chr6_51606544     ZBoe    C    T        0      0        2 
   6   chr6_51606544     ZGre    C    T        1      2        2 
   6   chr6_51606544     ZHar    C    T        0      0        2 
   6   chr6_51606544   Sample    C    T        0      0        2 
   6   chr6_51612830     AAsi    C    G        0      0        2 
   6   chr6_51612830     AKia    C    G        0      0        2 
   6   chr6_51612830     AOna    C    G        0      0        2 
   6   chr6_51612830     ASom    C    G        0      0        2 
   6   chr6_51612830     HCab    C    G        0      0        2 
   6   chr6_51612830     HPrz    C    G        0      0        2 
   6   chr6_51612830     ZBoe    C    G      0.5      1        2 
   6   chr6_51612830     ZGre    C    G        0      0        2 
   6   chr6_51612830     ZHar    C    G        0      0        2 
   6   chr6_51612830   Sample    C    G        0      0        2 
   6   chr6_51615076     AAsi    G    C        0      0        2 
   6   chr6_51615076     AKia    G    C        0      0        2 
   6   chr6_51615076     AOna    G    C        0      0        2 
   6   chr6_51615076     ASom    G    C        0      0        2 
   6   chr6_51615076     HCab    G    C      0.5      1        2 
   6   chr6_51615076     HPrz    G    C        0      0        2 
   6   chr6_51615076     ZBoe    G    C        0      0        2 
   6   chr6_51615076     ZGre    G    C        0      0        2 
   6   chr6_51615076     ZHar    G    C        1      2        2 
   6   chr6_51615076   Sample    G    C        0      0        2 
   6   chr6_51615974     AAsi    G    T        0      0        2 
   6   chr6_51615974     AKia    G    T        0      0        2 
   6   chr6_51615974     AOna    G    T        0      0        2 
   6   chr6_51615974     ASom    G    T        0      0        2 
   6   chr6_51615974     HCab    G    T        1      2        2 
   6   chr6_51615974     HPrz    G    T        1      2        2 
   6   chr6_51615974     ZBoe    G    T        0      0        2 
   6   chr6_51615974     ZGre    G    T        0      0        2 
   6   chr6_51615974     ZHar    G    T        0      0        2 
   6   chr6_51615974   Sample    G    T        0      0        2 
   6   chr6_51616114     AAsi    T    G      0.5      1        2 
   6   chr6_51616114     AKia    T    G        0      0        2 
   6   chr6_51616114     AOna    T    G        0      0        2 
   6   chr6_51616114     ASom    T    G        0      0        2 
   6   chr6_51616114     HCab    T    G        0      0        2 
   6   chr6_51616114     HPrz    T    G        0      0        2 
   6   chr6_51616114     ZBoe    T    G        0      0        2 
   6   chr6_51616114     ZGre    T    G        0      0        2 
   6   chr6_51616114     ZHar    T    G        0      0        2 
   6   chr6_51616114   Sample    T    G        0      0        2 
   6   chr6_51616760     AAsi    G    T        0      0        2 
   6   chr6_51616760     AKia    G    T        0      0        2 
   6   chr6_51616760     AOna    G    T        0      0        2 
   6   chr6_51616760     ASom    G    T        0      0        2 
   6   chr6_51616760     HCab    G    T        0      0        2 
   6   chr6_51616760     HPrz    G    T        0      0        2 
   6   chr6_51616760     ZBoe    G    T        0      0        2 
   6   chr6_51616760     ZGre    G    T        0      0        2 
   6   chr6_51616760     ZHar    G    T      0.5      1        2 
   6   chr6_51616760   Sample    G    T        0      0        2 
   6   chr6_51621224     AAsi    T    C        0      0        2 
   6   chr6_51621224     AKia    T    C        0      0        2 
   6   chr6_51621224     AOna    T    C        0      0        2 
   6   chr6_51621224     ASom    T    C        0      0        2 
   6   chr6_51621224     HCab    T    C        1      2        2 
   6   chr6_51621224     HPrz    T    C        1      2        2 
   6   chr6_51621224     ZBoe    T    C        0      0        2 
   6   chr6_51621224     ZGre    T    C        0      0        2 
   6   chr6_51621224     ZHar    T    C        0      0        2 
   6   chr6_51621224   Sample    T    C        0      0        2 
   6   chr6_51628990     AAsi    A    G        0      0        2 
   6   chr6_51628990     AKia    A    G        0      0        2 
   6   chr6_51628990     AOna    A    G      0.5      1        2 
   6   chr6_51628990     ASom    A    G        0      0        2 
   6   chr6_51628990     HCab    A    G        0      0        2 
   6   chr6_51628990     HPrz    A    G        0      0        2 
   6   chr6_51628990     ZBoe    A    G        0      0        2 
   6   chr6_51628990     ZGre    A    G        0      0        2 
   6   chr6_51628990     ZHar    A    G        0      0        2 
   6   chr6_51628990   Sample    A    G        0      0        2 
   6   chr6_51643804     AAsi    A    G        0      0        2 
   6   chr6_51643804     AKia    A    G        0      0        2 
   6   chr6_51643804     AOna    A    G        0      0        2 
   6   chr6_51643804     ASom    A    G        0      0        2 
   6   chr6_51643804     HCab    A    G        1      2        2 
   6   chr6_51643804     HPrz    A    G        1      2        2 
   6   chr6_51643804     ZBoe    A    G        0      0        2 
   6   chr6_51643804     ZGre    A    G        0      0        2 
   6   chr6_51643804     ZHar    A    G        0      0        2 
   6   chr6_51643804   Sample    A    G        0      0        2 
   6   chr6_51644502     AAsi    A    G        0      0        2 
   6   chr6_51644502     AKia    A    G        0      0        2 
   6   chr6_51644502     AOna    A    G        0      0        2 
   6   chr6_51644502     ASom    A    G        0      0        2 
   6   chr6_51644502     HCab    A    G      0.5      1        2 
   6   chr6_51644502     HPrz    A    G        0      0        2 
   6   chr6_51644502     ZBoe    A    G        0      0        2 
   6   chr6_51644502     ZGre    A    G        0      0        2 
   6   chr6_51644502     ZHar    A    G        0      0        2 
   6   chr6_51644502   Sample    A    G        0      0        2 
   6   chr6_51645615     AAsi    A    T        0      0        2 
   6   chr6_51645615     AKia    A    T        0      0        2 
   6   chr6_51645615     AOna    A    T        0      0        2 
   6   chr6_51645615     ASom    A    T        0      0        2 
   6   chr6_51645615     HCab    A    T      0.5      1        2 
   6   chr6_51645615     HPrz    A    T        0      0        2 
   6   chr6_51645615     ZBoe    A    T        0      0        2 
   6   chr6_51645615     ZGre    A    T        0      0        2 
   6   chr6_51645615     ZHar    A    T        0      0        2 
   6   chr6_51645615   Sample    A    T        0      0        2 
   6   chr6_51647186     AAsi    G    A        0      0        2 
   6   chr6_51647186     AKia    G    A        1      2        2 
   6   chr6_51647186     AOna    G    A        1      2        2 
   6   chr6_51647186     ASom    G    A        0      0        2 
   6   chr6_51647186     HCab    G    A        0      0        2 
   6   chr6_51647186     HPrz    G    A        0      0        2 
   6   chr6_51647186     ZBoe    G    A        0      0        2 
   6   chr6_51647186     ZGre    G    A        0      0        2 
   6   chr6_51647186     ZHar    G    A        0      0        2 
   6   chr6_51647186   Sample    G    A        0      0        2 
   6   chr6_51659942     AAsi    A    T      0.5      1        2 
   6   chr6_51659942     AKia    A    T        0      0        2 
   6   chr6_51659942     AOna    A    T        0      0        2 
   6   chr6_51659942     ASom    A    T        0      0        2 
   6   chr6_51659942     HCab    A    T        0      0        2 
   6   chr6_51659942     HPrz    A    T        0      0        2 
   6   chr6_51659942     ZBoe    A    T        0      0        2 
   6   chr6_51659942     ZGre    A    T        0      0        2 
   6   chr6_51659942     ZHar    A    T        0      0        2 
   6   chr6_51659942   Sample    A    T        0      0        2 
   6   chr6_51662059     AAsi    T    G        0      0        2 
   6   chr6_51662059     AKia    T    G        0      0        2 
   6   chr6_51662059     AOna    T    G        0      0        2 
   6   chr6_51662059     ASom    T    G        0      0        2 
   6   chr6_51662059     HCab    T    G        0      0        2 
   6   chr6_51662059     HPrz    T    G        0      0        2 
   6   chr6_51662059     ZBoe    T    G        0      0        2 
   6   chr6_51662059     ZGre    T    G        1      2        2 
   6   chr6_51662059     ZHar    T    G        0      0        2 
   6   chr6_51662059   Sample    T    G        0      0        2 
   6   chr6_51669069     AAsi    A    G        0      0        2 
   6   chr6_51669069     AKia    A    G        0      0        2 
   6   chr6_51669069     AOna    A    G        0      0        2 
   6   chr6_51669069     ASom    A    G        0      0        2 
   6   chr6_51669069     HCab    A    G      0.5      1        2 
   6   chr6_51669069     HPrz    A    G        1      2        2 
   6   chr6_51669069     ZBoe    A    G        0      0        2 
   6   chr6_51669069     ZGre    A    G        0      0        2 
   6   chr6_51669069     ZHar    A    G        0      0        2 
   6   chr6_51669069   Sample    A    G        0      0        2 
   6   chr6_51673055     AAsi    A    G        0      0        2 
   6   chr6_51673055     AKia    A    G        0      0        2 
   6   chr6_51673055     AOna    A    G        0      0        2 
   6   chr6_51673055     ASom    A    G        0      0        2 
   6   chr6_51673055     HCab    A    G        0      0        2 
   6   chr6_51673055     HPrz    A    G        0      0        2 
   6   chr6_51673055     ZBoe    A    G      0.5      1        2 
   6   chr6_51673055     ZGre    A    G        0      0        2 
   6   chr6_51673055     ZHar    A    G        0      0        2 
   6   chr6_51673055   Sample    A    G        0      0        2 
   6   chr6_51675226     AAsi    A    G        0      0        2 
   6   chr6_51675226     AKia    A    G        0      0        2 
   6   chr6_51675226     AOna    A    G        0      0        2 
   6   chr6_51675226     ASom    A    G        0      0        2 
   6   chr6_51675226     HCab    A    G        1      2        2 
   6   chr6_51675226     HPrz    A    G        1      2        2 
   6   chr6_51675226     ZBoe    A    G        0      0        2 
   6   chr6_51675226     ZGre    A    G        0      0        2 
   6   chr6_51675226     ZHar    A    G        0      0        2 
   6   chr6_51675226   Sample    A    G        0      0        2 
   6   chr6_51676757     AAsi    G    C        0      0        2 
   6   chr6_51676757     AKia    G    C        0      0        2 
   6   chr6_51676757     AOna    G    C        0      0        2 
   6   chr6_51676757     ASom    G    C        0      0        2 
   6   chr6_51676757     HCab    G    C        0      0        2 
   6   chr6_51676757     HPrz    G    C        0      0        2 
   6   chr6_51676757     ZBoe    G    C        0      0        2 
   6   chr6_51676757     ZGre    G    C        1      2        2 
   6   chr6_51676757     ZHar    G    C        0      0        2 
   6   chr6_51676757   Sample    G    C        0      0        2 
   6   chr6_51681111     AAsi    T    C        0      0        2 
   6   chr6_51681111     AKia    T    C        0      0        2 
   6   chr6_51681111     AOna    T    C        0      0        2 
   6   chr6_51681111     ASom    T    C        0      0        2 
   6   chr6_51681111     HCab    T    C      0.5      1        2 
   6   chr6_51681111     HPrz    T    C        0      0        2 
   6   chr6_51681111     ZBoe    T    C        0      0        2 
   6   chr6_51681111     ZGre    T    C        0      0        2 
   6   chr6_51681111     ZHar    T    C        0      0        2 
   6   chr6_51681111   Sample    T    C        0      0        2 
   6   chr6_51687521     AAsi    A    T        0      0        2 
   6   chr6_51687521     AKia    A    T        0      0        2 
   6   chr6_51687521     AOna    A    T        0      0        2 
   6   chr6_51687521     ASom    A    T        0      0        2 
   6   chr6_51687521     HCab    A    T        0      0        2 
   6   chr6_51687521     HPrz    A    T        0      0        2 
   6   chr6_51687521     ZBoe    A    T        1      2        2 
   6   chr6_51687521     ZGre    A    T        0      0        2 
   6   chr6_51687521     ZHar    A    T        1      2        2 
   6   chr6_51687521   Sample    A    T        0      0        2 
   6   chr6_51693803     AAsi    G    C        0      0        2 
   6   chr6_51693803     AKia    G    C        0      0        2 
   6   chr6_51693803     AOna    G    C        0      0        2 
   6   chr6_51693803     ASom    G    C        0      0        2 
   6   chr6_51693803     HCab    G    C        0      0        2 
   6   chr6_51693803     HPrz    G    C      0.5      1        2 
   6   chr6_51693803     ZBoe    G    C        0      0        2 
   6   chr6_51693803     ZGre    G    C        0      0        2 
   6   chr6_51693803     ZHar    G    C        0      0        2 
   6   chr6_51693803   Sample    G    C        0      0        2 
   6   chr6_51694218     AAsi    T    C        0      0        2 
   6   chr6_51694218     AKia    T    C      0.5      1        2 
   6   chr6_51694218     AOna    T    C        0      0        2 
   6   chr6_51694218     ASom    T    C        0      0        2 
   6   chr6_51694218     HCab    T    C        0      0        2 
   6   chr6_51694218     HPrz    T    C        0      0        2 
   6   chr6_51694218     ZBoe    T    C        0      0        2 
   6   chr6_51694218     ZGre    T    C        0      0        2 
   6   chr6_51694218     ZHar    T    C        0      0        2 
   6   chr6_51694218   Sample    T    C        0      0        2 
   6   chr6_51698766     AAsi    G    A        0      0        2 
   6   chr6_51698766     AKia    G    A        0      0        2 
   6   chr6_51698766     AOna    G    A        0      0        2 
   6   chr6_51698766     ASom    G    A        0      0        2 
   6   chr6_51698766     HCab    G    A      0.5      1        2 
   6   chr6_51698766     HPrz    G    A        1      2        2 
   6   chr6_51698766     ZBoe    G    A        0      0        2 
   6   chr6_51698766     ZGre    G    A        0      0        2 
   6   chr6_51698766     ZHar    G    A        0      0        2 
   6   chr6_51698766   Sample    G    A        0      0        2 
   6   chr6_51705934     AAsi    A    G        0      0        2 
   6   chr6_51705934     AKia    A    G        0      0        2 
   6   chr6_51705934     AOna    A    G      0.5      1        2 
   6   chr6_51705934     ASom    A    G        0      0        2 
   6   chr6_51705934     HCab    A    G        0      0        2 
   6   chr6_51705934     HPrz    A    G        0      0        2 
   6   chr6_51705934     ZBoe    A    G        0      0        2 
   6   chr6_51705934     ZGre    A    G        0      0        2 
   6   chr6_51705934     ZHar    A    G        0      0        2 
   6   chr6_51705934   Sample    A    G        0      0        2 
   6   chr6_51707498     AAsi    T    C        0      0        2 
   6   chr6_51707498     AKia    T    C        0      0        2 
   6   chr6_51707498     AOna    T    C        0      0        2 
   6   chr6_51707498     ASom    T    C        0      0        2 
   6   chr6_51707498     HCab    T    C        1      2        2 
   6   chr6_51707498     HPrz    T    C        1      2        2 
   6   chr6_51707498     ZBoe    T    C        0      0        2 
   6   chr6_51707498     ZGre    T    C        0      0        2 
   6   chr6_51707498     ZHar    T    C        0      0        2 
   6   chr6_51707498   Sample    T    C        0      0        2 
   6   chr6_51707709     AAsi    A    G        1      2        2 
   6   chr6_51707709     AKia    A    G        0      0        2 
   6   chr6_51707709     AOna    A    G        0      0        2 
   6   chr6_51707709     ASom    A    G        1      2        2 
   6   chr6_51707709     HCab    A    G        0      0        2 
   6   chr6_51707709     HPrz    A    G        0      0        2 
   6   chr6_51707709     ZBoe    A    G        0      0        2 
   6   chr6_51707709     ZGre    A    G        0      0        2 
   6   chr6_51707709     ZHar    A    G        0      0        2 
   6   chr6_51707709   Sample    A    G        1      2        2 
   6   chr6_51710336     AAsi    C    T        0      0        2 
   6   chr6_51710336     AKia    C    T      0.5      1        2 
   6   chr6_51710336     AOna    C    T        0      0        2 
   6   chr6_51710336     ASom    C    T        0      0        2 
   6   chr6_51710336     HCab    C    T        0      0        2 
   6   chr6_51710336     HPrz    C    T        0      0        2 
   6   chr6_51710336     ZBoe    C    T        0      0        2 
   6   chr6_51710336     ZGre    C    T        0      0        2 
   6   chr6_51710336     ZHar    C    T        0      0        2 
   6   chr6_51710336   Sample    C    T        0      0        2 
   6   chr6_51711337     AAsi    T    C        0      0        2 
   6   chr6_51711337     AKia    T    C        0      0        2 
   6   chr6_51711337     AOna    T    C        0      0        2 
   6   chr6_51711337     ASom    T    C        0      0        2 
   6   chr6_51711337     HCab    T    C        0      0        2 
   6   chr6_51711337     HPrz    T    C      0.5      1        2 
   6   chr6_51711337     ZBoe    T    C        0      0        2 
   6   chr6_51711337     ZGre    T    C        0      0        2 
   6   chr6_51711337     ZHar    T    C        0      0        2 
   6   chr6_51711337   Sample    T    C        0      0        2 
   6   chr6_51711412     AAsi    C    T        0      0        2 
   6   chr6_51711412     AKia    C    T        0      0        2 
   6   chr6_51711412     AOna    C    T      0.5      1        2 
   6   chr6_51711412     ASom    C    T        0      0        2 
   6   chr6_51711412     HCab    C    T        0      0        2 
   6   chr6_51711412     HPrz    C    T        0      0        2 
   6   chr6_51711412     ZBoe    C    T        0      0        2 
   6   chr6_51711412     ZGre    C    T        0      0        2 
   6   chr6_51711412     ZHar    C    T        0      0        2 
   6   chr6_51711412   Sample    C    T        0      0        2 
   6   chr6_51717514     AAsi    C    T        0      0        2 
   6   chr6_51717514     AKia    C    T        0      0        2 
   6   chr6_51717514     AOna    C    T        0      0        2 
   6   chr6_51717514     ASom    C    T        0      0        2 
   6   chr6_51717514     HCab    C    T        0      0        2 
   6   chr6_51717514     HPrz    C    T      0.5      1        2 
   6   chr6_51717514     ZBoe    C    T        0      0        2 
   6   chr6_51717514     ZGre    C    T        0      0        2 
   6   chr6_51717514     ZHar    C    T        0      0        2 
   6   chr6_51717514   Sample    C    T        0      0        2 
   6   chr6_51718960     AAsi    C    T        0      0        2 
   6   chr6_51718960     AKia    C    T        0      0        2 
   6   chr6_51718960     AOna    C    T        0      0        2 
   6   chr6_51718960     ASom    C    T        0      0        2 
   6   chr6_51718960     HCab    C    T        1      2        2 
   6   chr6_51718960     HPrz    C    T        1      2        2 
   6   chr6_51718960     ZBoe    C    T        0      0        2 
   6   chr6_51718960     ZGre    C    T        0      0        2 
   6   chr6_51718960     ZHar    C    T        0      0        2 
   6   chr6_51718960   Sample    C    T        0      0        2 
   6   chr6_51739950     AAsi    A    T        0      0        2 
   6   chr6_51739950     AKia    A    T        0      0        2 
   6   chr6_51739950     AOna    A    T        0      0        2 
   6   chr6_51739950     ASom    A    T        0      0        2 
   6   chr6_51739950     HCab    A    T        0      0        2 
   6   chr6_51739950     HPrz    A    T        0      0        2 
   6   chr6_51739950     ZBoe    A    T        1      2        2 
   6   chr6_51739950     ZGre    A    T        0      0        2 
   6   chr6_51739950     ZHar    A    T        0      0        2 
   6   chr6_51739950   Sample    A    T        0      0        2 
   6   chr6_51745498     AAsi    G    A        0      0        2 
   6   chr6_51745498     AKia    G    A        0      0        2 
   6   chr6_51745498     AOna    G    A        1      2        2 
   6   chr6_51745498     ASom    G    A        0      0        2 
   6   chr6_51745498     HCab    G    A        0      0        2 
   6   chr6_51745498     HPrz    G    A        0      0        2 
   6   chr6_51745498     ZBoe    G    A        0      0        2 
   6   chr6_51745498     ZGre    G    A        0      0        2 
   6   chr6_51745498     ZHar    G    A        0      0        2 
   6   chr6_51745498   Sample    G    A        0      0        2 
   6   chr6_51754092     AAsi    A    G        0      0        2 
   6   chr6_51754092     AKia    A    G        0      0        2 
   6   chr6_51754092     AOna    A    G        0      0        2 
   6   chr6_51754092     ASom    A    G        0      0        2 
   6   chr6_51754092     HCab    A    G        0      0        2 
   6   chr6_51754092     HPrz    A    G        0      0        2 
   6   chr6_51754092     ZBoe    A    G        1      2        2 
   6   chr6_51754092     ZGre    A    G        0      0        2 
   6   chr6_51754092     ZHar    A    G        0      0        2 
   6   chr6_51754092   Sample    A    G        0      0        2 
   6   chr6_51760627     AAsi    C    T        0      0        2 
   6   chr6_51760627     AKia    C    T        0      0        2 
   6   chr6_51760627     AOna    C    T        0      0        2 
   6   chr6_51760627     ASom    C    T        0      0        2 
   6   chr6_51760627     HCab    C    T        0      0        2 
   6   chr6_51760627     HPrz    C    T        0      0        2 
   6   chr6_51760627     ZBoe    C    T        0      0        2 
   6   chr6_51760627     ZGre    C    T        1      2        2 
   6   chr6_51760627     ZHar    C    T        0      0        2 
   6   chr6_51760627   Sample    C    T        0      0        2 
   6   chr6_51769292     AAsi    G    T        0      0        2 
   6   chr6_51769292     AKia    G    T        0      0        2 
   6   chr6_51769292     AOna    G    T        0      0        2 
   6   chr6_51769292     ASom    G    T        0      0        2 
   6   chr6_51769292     HCab    G    T        1      2        2 
   6   chr6_51769292     HPrz    G    T        1      2        2 
   6   chr6_51769292     ZBoe    G    T        0      0        2 
   6   chr6_51769292     ZGre    G    T        0      0        2 
   6   chr6_51769292     ZHar    G    T        0      0        2 
   6   chr6_51769292   Sample    G    T        0      0        2 
   6   chr6_51789838     AAsi    T    C        0      0        2 
   6   chr6_51789838     AKia    T    C        0      0        2 
   6   chr6_51789838     AOna    T    C        0      0        2 
   6   chr6_51789838     ASom    T    C        0      0        2 
   6   chr6_51789838     HCab    T    C        1      2        2 
   6   chr6_51789838     HPrz    T    C        1      2        2 
   6   chr6_51789838     ZBoe    T    C        0      0        2 
   6   chr6_51789838     ZGre    T    C        0      0        2 
   6   chr6_51789838     ZHar    T    C        0      0        2 
   6   chr6_51789838   Sample    T    C        0      0        2 
   6   chr6_51790747     AAsi    G    T        0      0        2 
   6   chr6_51790747     AKia    G    T        0      0        2 
   6   chr6_51790747     AOna    G    T        0      0        2 
   6   chr6_51790747     ASom    G    T        0      0        2 
   6   chr6_51790747     HCab    G    T        0      0        2 
   6   chr6_51790747     HPrz    G    T        0      0        2 
   6   chr6_51790747     ZBoe    G    T        0      0        2 
   6   chr6_51790747     ZGre    G    T        0      0        2 
   6   chr6_51790747     ZHar    G    T      0.5      1        2 
   6   chr6_51790747   Sample    G    T        0      0        2 
   6   chr6_51797373     AAsi    A    G        0      0        2 
   6   chr6_51797373     AKia    A    G        0      0        2 
   6   chr6_51797373     AOna    A    G        0      0        2 
   6   chr6_51797373     ASom    A    G        0      0        2 
   6   chr6_51797373     HCab    A    G        1      2        2 
   6   chr6_51797373     HPrz    A    G        1      2        2 
   6   chr6_51797373     ZBoe    A    G        0      0        2 
   6   chr6_51797373     ZGre    A    G        0      0        2 
   6   chr6_51797373     ZHar    A    G        0      0        2 
   6   chr6_51797373   Sample    A    G        0      0        2 
   6   chr6_51806895     AAsi    T    C        0      0        2 
   6   chr6_51806895     AKia    T    C        0      0        2 
   6   chr6_51806895     AOna    T    C        0      0        2 
   6   chr6_51806895     ASom    T    C      0.5      1        2 
   6   chr6_51806895     HCab    T    C        0      0        2 
   6   chr6_51806895     HPrz    T    C        0      0        2 
   6   chr6_51806895     ZBoe    T    C        0      0        2 
   6   chr6_51806895     ZGre    T    C        0      0        2 
   6   chr6_51806895     ZHar    T    C        0      0        2 
   6   chr6_51806895   Sample    T    C        0      0        2 
   6   chr6_51808213     AAsi    C    G        0      0        2 
   6   chr6_51808213     AKia    C    G        0      0        2 
   6   chr6_51808213     AOna    C    G        0      0        2 
   6   chr6_51808213     ASom    C    G        0      0        2 
   6   chr6_51808213     HCab    C    G      0.5      1        2 
   6   chr6_51808213     HPrz    C    G      0.5      1        2 
   6   chr6_51808213     ZBoe    C    G        0      0        2 
   6   chr6_51808213     ZGre    C    G        0      0        2 
   6   chr6_51808213     ZHar    C    G        0      0        2 
   6   chr6_51808213   Sample    C    G        0      0        2 
   6   chr6_51808948     AAsi    T    G        0      0        2 
   6   chr6_51808948     AKia    T    G        0      0        2 
   6   chr6_51808948     AOna    T    G        0      0        2 
   6   chr6_51808948     ASom    T    G        0      0        2 
   6   chr6_51808948     HCab    T    G        0      0        2 
   6   chr6_51808948     HPrz    T    G        0      0        2 
   6   chr6_51808948     ZBoe    T    G        0      0        2 
   6   chr6_51808948     ZGre    T    G        0      0        2 
   6   chr6_51808948     ZHar    T    G      0.5      1        2 
   6   chr6_51808948   Sample    T    G        0      0        2 
   6   chr6_51819609     AAsi    T    C        0      0        2 
   6   chr6_51819609     AKia    T    C        0      0        2 
   6   chr6_51819609     AOna    T    C        0      0        2 
   6   chr6_51819609     ASom    T    C        0      0        2 
   6   chr6_51819609     HCab    T    C        1      2        2 
   6   chr6_51819609     HPrz    T    C        1      2        2 
   6   chr6_51819609     ZBoe    T    C        0      0        2 
   6   chr6_51819609     ZGre    T    C        0      0        2 
   6   chr6_51819609     ZHar    T    C        0      0        2 
   6   chr6_51819609   Sample    T    C        0      0        2 
   6   chr6_51827315     AAsi    T    C        0      0        2 
   6   chr6_51827315     AKia    T    C        0      0        2 
   6   chr6_51827315     AOna    T    C        0      0        2 
   6   chr6_51827315     ASom    T    C        0      0        2 
   6   chr6_51827315     HCab    T    C        0      0        2 
   6   chr6_51827315     HPrz    T    C        0      0        2 
   6   chr6_51827315     ZBoe    T    C      0.5      1        2 
   6   chr6_51827315     ZGre    T    C        0      0        2 
   6   chr6_51827315     ZHar    T    C        0      0        2 
   6   chr6_51827315   Sample    T    C        0      0        2 
   6   chr6_51835562     AAsi    G    T        0      0        2 
   6   chr6_51835562     AKia    G    T        0      0        2 
   6   chr6_51835562     AOna    G    T        0      0        2 
   6   chr6_51835562     ASom    G    T        0      0        2 
   6   chr6_51835562     HCab    G    T        0      0        2 
   6   chr6_51835562     HPrz    G    T        0      0        2 
   6   chr6_51835562     ZBoe    G    T        0      0        2 
   6   chr6_51835562     ZGre    G    T        1      2        2 
   6   chr6_51835562     ZHar    G    T        0      0        2 
   6   chr6_51835562   Sample    G    T        0      0        2 
   6   chr6_51839399     AAsi    T    C        0      0        2 
   6   chr6_51839399     AKia    T    C        0      0        2 
   6   chr6_51839399     AOna    T    C        0      0        2 
   6   chr6_51839399     ASom    T    C        0      0        2 
   6   chr6_51839399     HCab    T    C        1      2        2 
   6   chr6_51839399     HPrz    T    C        1      2        2 
   6   chr6_51839399     ZBoe    T    C        0      0        2 
   6   chr6_51839399     ZGre    T    C        0      0        2 
   6   chr6_51839399     ZHar    T    C        0      0        2 
   6   chr6_51839399   Sample    T    C        0      0        2 
   6   chr6_51843091     AAsi    A    G        0      0        2 
   6   chr6_51843091     AKia    A    G        0      0        2 
   6   chr6_51843091     AOna    A    G        0      0        2 
   6   chr6_51843091     ASom    A    G        0      0        2 
   6   chr6_51843091     HCab    A    G        0      0        2 
   6   chr6_51843091     HPrz    A    G        0      0        2 
   6   chr6_51843091     ZBoe    A    G        1      2        2 
   6   chr6_51843091     ZGre    A    G        0      0        2 
   6   chr6_51843091     ZHar    A    G        0      0        2 
   6   chr6_51843091   Sample    A    G        0      0        2 
   6   chr6_51859762     AAsi    C    T        0      0        2 
   6   chr6_51859762     AKia    C    T        0      0        2 
   6   chr6_51859762     AOna    C    T        0      0        2 
   6   chr6_51859762     ASom    C    T      0.5      1        2 
   6   chr6_51859762     HCab    C    T        0      0        2 
   6   chr6_51859762     HPrz    C    T        0      0        2 
   6   chr6_51859762     ZBoe    C    T        0      0        2 
   6   chr6_51859762     ZGre    C    T        0      0        2 
   6   chr6_51859762     ZHar    C    T        0      0        2 
   6   chr6_51859762   Sample    C    T        0      0        2 
   6   chr6_51868449     AAsi    A    G        0      0        2 
   6   chr6_51868449     AKia    A    G        0      0        2 
   6   chr6_51868449     AOna    A    G        0      0        2 
   6   chr6_51868449     ASom    A    G        0      0        2 
   6   chr6_51868449     HCab    A    G        1      2        2 
   6   chr6_51868449     HPrz    A    G        1      2        2 
   6   chr6_51868449     ZBoe    A    G        0      0        2 
   6   chr6_51868449     ZGre    A    G        0      0        2 
   6   chr6_51868449     ZHar    A    G        0      0        2 
   6   chr6_51868449   Sample    A    G        0      0        2 
   6   chr6_51869566     AAsi    C    A        0      0        2 
   6   chr6_51869566     AKia    C    A        0      0        2 
   6   chr6_51869566     AOna    C    A        0      0        2 
   6   chr6_51869566     ASom    C    A        0      0        2 
   6   chr6_51869566     HCab    C    A        1      2        2 
   6   chr6_51869566     HPrz    C    A        1      2        2 
   6   chr6_51869566     ZBoe    C    A        0      0        2 
   6   chr6_51869566     ZGre    C    A        0      0        2 
   6   chr6_51869566     ZHar    C    A        0      0        2 
   6   chr6_51869566   Sample    C    A        0      0        2 
   6   chr6_51871552     AAsi    A    G        0      0        2 
   6   chr6_51871552     AKia    A    G        0      0        2 
   6   chr6_51871552     AOna    A    G        0      0        2 
   6   chr6_51871552     ASom    A    G        0      0        2 
   6   chr6_51871552     HCab    A    G        1      2        2 
   6   chr6_51871552     HPrz    A    G        1      2        2 
   6   chr6_51871552     ZBoe    A    G        0      0        2 
   6   chr6_51871552     ZGre    A    G        1      2        2 
   6   chr6_51871552     ZHar    A    G        0      0        2 
   6   chr6_51871552   Sample    A    G        0      0        2 
   6   chr6_51876356     AAsi    T    A        0      0        2 
   6   chr6_51876356     AKia    T    A        0      0        2 
   6   chr6_51876356     AOna    T    A        0      0        2 
   6   chr6_51876356     ASom    T    A        0      0        2 
   6   chr6_51876356     HCab    T    A        0      0        2 
   6   chr6_51876356     HPrz    T    A      0.5      1        2 
   6   chr6_51876356     ZBoe    T    A        0      0        2 
   6   chr6_51876356     ZGre    T    A        0      0        2 
   6   chr6_51876356     ZHar    T    A        0      0        2 
   6   chr6_51876356   Sample    T    A        0      0        2 
   6   chr6_51880400     AAsi    T    G        0      0        2 
   6   chr6_51880400     AKia    T    G        0      0        2 
   6   chr6_51880400     AOna    T    G        0      0        2 
   6   chr6_51880400     ASom    T    G        0      0        2 
   6   chr6_51880400     HCab    T    G        1      2        2 
   6   chr6_51880400     HPrz    T    G        1      2        2 
   6   chr6_51880400     ZBoe    T    G        0      0        2 
   6   chr6_51880400     ZGre    T    G        0      0        2 
   6   chr6_51880400     ZHar    T    G        0      0        2 
   6   chr6_51880400   Sample    T    G        0      0        2 
   6   chr6_51884932     AAsi    C    A        0      0        2 
   6   chr6_51884932     AKia    C    A        0      0        2 
   6   chr6_51884932     AOna    C    A        0      0        2 
   6   chr6_51884932     ASom    C    A      0.5      1        2 
   6   chr6_51884932     HCab    C    A        0      0        2 
   6   chr6_51884932     HPrz    C    A        0      0        2 
   6   chr6_51884932     ZBoe    C    A        0      0        2 
   6   chr6_51884932     ZGre    C    A        0      0        2 
   6   chr6_51884932     ZHar    C    A        0      0        2 
   6   chr6_51884932   Sample    C    A        1      2        2 
   6   chr6_51886577     AAsi    A    G        0      0        2 
   6   chr6_51886577     AKia    A    G        0      0        2 
   6   chr6_51886577     AOna    A    G        1      2        2 
   6   chr6_51886577     ASom    A    G        0      0        2 
   6   chr6_51886577     HCab    A    G        1      2        2 
   6   chr6_51886577     HPrz    A    G        1      2        2 
   6   chr6_51886577     ZBoe    A    G        0      0        2 
   6   chr6_51886577     ZGre    A    G        0      0        2 
   6   chr6_51886577     ZHar    A    G        0      0        2 
   6   chr6_51886577   Sample    A    G        0      0        2 
   6   chr6_51887778     AAsi    C    T        0      0        2 
   6   chr6_51887778     AKia    C    T        0      0        2 
   6   chr6_51887778     AOna    C    T        0      0        2 
   6   chr6_51887778     ASom    C    T        0      0        2 
   6   chr6_51887778     HCab    C    T        1      2        2 
   6   chr6_51887778     HPrz    C    T        1      2        2 
   6   chr6_51887778     ZBoe    C    T        0      0        2 
   6   chr6_51887778     ZGre    C    T        0      0        2 
   6   chr6_51887778     ZHar    C    T        0      0        2 
   6   chr6_51887778   Sample    C    T        0      0        2 
   6   chr6_51890347     AAsi    C    A        0      0        2 
   6   chr6_51890347     AKia    C    A        0      0        2 
   6   chr6_51890347     AOna    C    A        0      0        2 
   6   chr6_51890347     ASom    C    A        0      0        2 
   6   chr6_51890347     HCab    C    A        1      2        2 
   6   chr6_51890347     HPrz    C    A        1      2        2 
   6   chr6_51890347     ZBoe    C    A        0      0        2 
   6   chr6_51890347     ZGre    C    A        0      0        2 
   6   chr6_51890347     ZHar    C    A        0      0        2 
   6   chr6_51890347   Sample    C    A        0      0        2 
   6   chr6_51892555     AAsi    G    A        0      0        2 
   6   chr6_51892555     AKia    G    A        0      0        2 
   6   chr6_51892555     AOna    G    A        0      0        2 
   6   chr6_51892555     ASom    G    A        0      0        2 
   6   chr6_51892555     HCab    G    A        0      0        2 
   6   chr6_51892555     HPrz    G    A        0      0        2 
   6   chr6_51892555     ZBoe    G    A        1      2        2 
   6   chr6_51892555     ZGre    G    A        0      0        2 
   6   chr6_51892555     ZHar    G    A        0      0        2 
   6   chr6_51892555   Sample    G    A        0      0        2 
   6   chr6_51895963     AAsi    A    G        0      0        2 
   6   chr6_51895963     AKia    A    G        0      0        2 
   6   chr6_51895963     AOna    A    G        0      0        2 
   6   chr6_51895963     ASom    A    G        0      0        2 
   6   chr6_51895963     HCab    A    G      0.5      1        2 
   6   chr6_51895963     HPrz    A    G      0.5      1        2 
   6   chr6_51895963     ZBoe    A    G        0      0        2 
   6   chr6_51895963     ZGre    A    G        0      0        2 
   6   chr6_51895963     ZHar    A    G        0      0        2 
   6   chr6_51895963   Sample    A    G        0      0        2 
   6   chr6_51898409     AAsi    C    G        0      0        2 
   6   chr6_51898409     AKia    C    G        0      0        2 
   6   chr6_51898409     AOna    C    G        0      0        2 
   6   chr6_51898409     ASom    C    G        0      0        2 
   6   chr6_51898409     HCab    C    G        1      2        2 
   6   chr6_51898409     HPrz    C    G        1      2        2 
   6   chr6_51898409     ZBoe    C    G        0      0        2 
   6   chr6_51898409     ZGre    C    G        0      0        2 
   6   chr6_51898409     ZHar    C    G        0      0        2 
   6   chr6_51898409   Sample    C    G        0      0        2 
   6   chr6_51902637     AAsi    T    G      0.5      1        2 
   6   chr6_51902637     AKia    T    G        0      0        2 
   6   chr6_51902637     AOna    T    G        0      0        2 
   6   chr6_51902637     ASom    T    G        1      2        2 
   6   chr6_51902637     HCab    T    G        0      0        2 
   6   chr6_51902637     HPrz    T    G        0      0        2 
   6   chr6_51902637     ZBoe    T    G        0      0        2 
   6   chr6_51902637     ZGre    T    G        0      0        2 
   6   chr6_51902637     ZHar    T    G        0      0        2 
   6   chr6_51902637   Sample    T    G        1      2        2 
   6   chr6_51902882     AAsi    G    A        0      0        2 
   6   chr6_51902882     AKia    G    A        0      0        2 
   6   chr6_51902882     AOna    G    A      0.5      1        2 
   6   chr6_51902882     ASom    G    A        0      0        2 
   6   chr6_51902882     HCab    G    A        0      0        2 
   6   chr6_51902882     HPrz    G    A        0      0        2 
   6   chr6_51902882     ZBoe    G    A        0      0        2 
   6   chr6_51902882     ZGre    G    A        0      0        2 
   6   chr6_51902882     ZHar    G    A        0      0        2 
   6   chr6_51902882   Sample    G    A        0      0        2 
   6   chr6_51927113     AAsi    A    G        0      0        2 
   6   chr6_51927113     AKia    A    G        0      0        2 
   6   chr6_51927113     AOna    A    G        0      0        2 
   6   chr6_51927113     ASom    A    G        0      0        2 
   6   chr6_51927113     HCab    A    G        0      0        2 
   6   chr6_51927113     HPrz    A    G        0      0        2 
   6   chr6_51927113     ZBoe    A    G      0.5      1        2 
   6   chr6_51927113     ZGre    A    G        0      0        2 
   6   chr6_51927113     ZHar    A    G        0      0        2 
   6   chr6_51927113   Sample    A    G        0      0        2 
   6   chr6_51933576     AAsi    C    T        0      0        2 
   6   chr6_51933576     AKia    C    T        0      0        2 
   6   chr6_51933576     AOna    C    T        0      0        2 
   6   chr6_51933576     ASom    C    T        0      0        2 
   6   chr6_51933576     HCab    C    T        1      2        2 
   6   chr6_51933576     HPrz    C    T        1      2        2 
   6   chr6_51933576     ZBoe    C    T        0      0        2 
   6   chr6_51933576     ZGre    C    T        0      0        2 
   6   chr6_51933576     ZHar    C    T        0      0        2 
   6   chr6_51933576   Sample    C    T        0      0        2 
   6   chr6_51933817     AAsi    G    A        0      0        2 
   6   chr6_51933817     AKia    G    A        0      0        2 
   6   chr6_51933817     AOna    G    A        0      0        2 
   6   chr6_51933817     ASom    G    A        0      0        2 
   6   chr6_51933817     HCab    G    A        0      0        2 
   6   chr6_51933817     HPrz    G    A        0      0        2 
   6   chr6_51933817     ZBoe    G    A        0      0        2 
   6   chr6_51933817     ZGre    G    A        0      0        2 
   6   chr6_51933817     ZHar    G    A        1      2        2 
   6   chr6_51933817   Sample    G    A        0      0        2 
   6   chr6_51937270     AAsi    C    T        0      0        2 
   6   chr6_51937270     AKia    C    T        0      0        2 
   6   chr6_51937270     AOna    C    T        0      0        2 
   6   chr6_51937270     ASom    C    T        0      0        2 
   6   chr6_51937270     HCab    C    T      0.5      1        2 
   6   chr6_51937270     HPrz    C    T        0      0        2 
   6   chr6_51937270     ZBoe    C    T        0      0        2 
   6   chr6_51937270     ZGre    C    T        0      0        2 
   6   chr6_51937270     ZHar    C    T        0      0        2 
   6   chr6_51937270   Sample    C    T        0      0        2 
   6   chr6_51938598     AAsi    A    G        0      0        2 
   6   chr6_51938598     AKia    A    G        0      0        2 
   6   chr6_51938598     AOna    A    G        1      2        2 
   6   chr6_51938598     ASom    A    G        0      0        2 
   6   chr6_51938598     HCab    A    G        1      2        2 
   6   chr6_51938598     HPrz    A    G        1      2        2 
   6   chr6_51938598     ZBoe    A    G        0      0        2 
   6   chr6_51938598     ZGre    A    G        0      0        2 
   6   chr6_51938598     ZHar    A    G        0      0        2 
   6   chr6_51938598   Sample    A    G        0      0        2 
   6   chr6_51950346     AAsi    G    A        0      0        2 
   6   chr6_51950346     AKia    G    A        0      0        2 
   6   chr6_51950346     AOna    G    A        0      0        2 
   6   chr6_51950346     ASom    G    A        0      0        2 
   6   chr6_51950346     HCab    G    A        0      0        2 
   6   chr6_51950346     HPrz    G    A        0      0        2 
   6   chr6_51950346     ZBoe    G    A        0      0        2 
   6   chr6_51950346     ZGre    G    A        0      0        2 
   6   chr6_51950346     ZHar    G    A        1      2        2 
   6   chr6_51950346   Sample    G    A        0      0        2 
   6   chr6_51952438     AAsi    G    C        0      0        2 
   6   chr6_51952438     AKia    G    C        0      0        2 
   6   chr6_51952438     AOna    G    C        0      0        2 
   6   chr6_51952438     ASom    G    C      0.5      1        2 
   6   chr6_51952438     HCab    G    C        0      0        2 
   6   chr6_51952438     HPrz    G    C        0      0        2 
   6   chr6_51952438     ZBoe    G    C        0      0        2 
   6   chr6_51952438     ZGre    G    C        0      0        2 
   6   chr6_51952438     ZHar    G    C        0      0        2 
   6   chr6_51952438   Sample    G    C        0      0        2 
   6   chr6_51973820     AAsi    T    C        0      0        2 
   6   chr6_51973820     AKia    T    C        0      0        2 
   6   chr6_51973820     AOna    T    C        0      0        2 
   6   chr6_51973820     ASom    T    C        0      0        2 
   6   chr6_51973820     HCab    T    C        0      0        2 
   6   chr6_51973820     HPrz    T    C        0      0        2 
   6   chr6_51973820     ZBoe    T    C        0      0        2 
   6   chr6_51973820     ZGre    T    C        0      0        2 
   6   chr6_51973820     ZHar    T    C      0.5      1        2 
   6   chr6_51973820   Sample    T    C        0      0        2 
   6   chr6_51983850     AAsi    A    G        0      0        2 
   6   chr6_51983850     AKia    A    G        0      0        2 
   6   chr6_51983850     AOna    A    G        0      0        2 
   6   chr6_51983850     ASom    A    G        0      0        2 
   6   chr6_51983850     HCab    A    G        0      0        2 
   6   chr6_51983850     HPrz    A    G        0      0        2 
   6   chr6_51983850     ZBoe    A    G        0      0        2 
   6   chr6_51983850     ZGre    A    G        0      0        2 
   6   chr6_51983850     ZHar    A    G      0.5      1        2 
   6   chr6_51983850   Sample    A    G        0      0        2 
   6   chr6_51984561     AAsi    T    G        1      2        2 
   6   chr6_51984561     AKia    T    G        0      0        2 
   6   chr6_51984561     AOna    T    G        0      0        2 
   6   chr6_51984561     ASom    T    G        0      0        2 
   6   chr6_51984561     HCab    T    G        0      0        2 
   6   chr6_51984561     HPrz    T    G        0      0        2 
   6   chr6_51984561     ZBoe    T    G        1      2        2 
   6   chr6_51984561     ZGre    T    G        1      2        2 
   6   chr6_51984561     ZHar    T    G        1      2        2 
   6   chr6_51984561   Sample    T    G        1      2        2 
   6   chr6_51986359     AAsi    T    C        0      0        2 
   6   chr6_51986359     AKia    T    C        0      0        2 
   6   chr6_51986359     AOna    T    C        0      0        2 
   6   chr6_51986359     ASom    T    C        0      0        2 
   6   chr6_51986359     HCab    T    C        0      0        2 
   6   chr6_51986359     HPrz    T    C      0.5      1        2 
   6   chr6_51986359     ZBoe    T    C        0      0        2 
   6   chr6_51986359     ZGre    T    C        0      0        2 
   6   chr6_51986359     ZHar    T    C        0      0        2 
   6   chr6_51986359   Sample    T    C        0      0        2 
   6   chr6_51989402     AAsi    C    T        0      0        2 
   6   chr6_51989402     AKia    C    T        0      0        2 
   6   chr6_51989402     AOna    C    T        0      0        2 
   6   chr6_51989402     ASom    C    T        0      0        2 
   6   chr6_51989402     HCab    C    T        1      2        2 
   6   chr6_51989402     HPrz    C    T        1      2        2 
   6   chr6_51989402     ZBoe    C    T        0      0        2 
   6   chr6_51989402     ZGre    C    T        0      0        2 
   6   chr6_51989402     ZHar    C    T        0      0        2 
   6   chr6_51989402   Sample    C    T        0      0        2 
   6   chr6_51994516     AAsi    T    C        0      0        2 
   6   chr6_51994516     AKia    T    C        0      0        2 
   6   chr6_51994516     AOna    T    C        0      0        2 
   6   chr6_51994516     ASom    T    C        0      0        2 
   6   chr6_51994516     HCab    T    C        1      2        2 
   6   chr6_51994516     HPrz    T    C        1      2        2 
   6   chr6_51994516     ZBoe    T    C        0      0        2 
   6   chr6_51994516     ZGre    T    C        0      0        2 
   6   chr6_51994516     ZHar    T    C        0      0        2 
   6   chr6_51994516   Sample    T    C        0      0        2 
   6   chr6_51998210     AAsi    T    C        0      0        2 
   6   chr6_51998210     AKia    T    C        0      0        2 
   6   chr6_51998210     AOna    T    C        0      0        2 
   6   chr6_51998210     ASom    T    C        0      0        2 
   6   chr6_51998210     HCab    T    C        0      0        2 
   6   chr6_51998210     HPrz    T    C        0      0        2 
   6   chr6_51998210     ZBoe    T    C        0      0        2 
   6   chr6_51998210     ZGre    T    C        1      2        2 
   6   chr6_51998210     ZHar    T    C        0      0        2 
   6   chr6_51998210   Sample    T    C        0      0        2 
   6   chr6_52012534     AAsi    T    C        0      0        2 
   6   chr6_52012534     AKia    T    C        0      0        2 
   6   chr6_52012534     AOna    T    C        0      0        2 
   6   chr6_52012534     ASom    T    C        0      0        2 
   6   chr6_52012534     HCab    T    C        0      0        2 
   6   chr6_52012534     HPrz    T    C        0      0        2 
   6   chr6_52012534     ZBoe    T    C        1      2        2 
   6   chr6_52012534     ZGre    T    C        0      0        2 
   6   chr6_52012534     ZHar    T    C        0      0        2 
   6   chr6_52012534   Sample    T    C        0      0        2 
   6   chr6_52014105     AAsi    C    T        0      0        2 
   6   chr6_52014105     AKia    C    T        0      0        2 
   6   chr6_52014105     AOna    C    T        0      0        2 
   6   chr6_52014105     ASom    C    T        0      0        2 
   6   chr6_52014105     HCab    C    T        1      2        2 
   6   chr6_52014105     HPrz    C    T        1      2        2 
   6   chr6_52014105     ZBoe    C    T        0      0        2 
   6   chr6_52014105     ZGre    C    T        0      0        2 
   6   chr6_52014105     ZHar    C    T        0      0        2 
   6   chr6_52014105   Sample    C    T        0      0        2 
   6   chr6_52023546     AAsi    C    T        0      0        2 
   6   chr6_52023546     AKia    C    T        0      0        2 
   6   chr6_52023546     AOna    C    T        0      0        2 
   6   chr6_52023546     ASom    C    T        0      0        2 
   6   chr6_52023546     HCab    C    T      0.5      1        2 
   6   chr6_52023546     HPrz    C    T      0.5      1        2 
   6   chr6_52023546     ZBoe    C    T        0      0        2 
   6   chr6_52023546     ZGre    C    T        0      0        2 
   6   chr6_52023546     ZHar    C    T        0      0        2 
   6   chr6_52023546   Sample    C    T        0      0        2 
   6   chr6_52026977     AAsi    A    C        0      0        2 
   6   chr6_52026977     AKia    A    C        0      0        2 
   6   chr6_52026977     AOna    A    C        0      0        2 
   6   chr6_52026977     ASom    A    C        0      0        2 
   6   chr6_52026977     HCab    A    C        0      0        2 
   6   chr6_52026977     HPrz    A    C        0      0        2 
   6   chr6_52026977     ZBoe    A    C        0      0        2 
   6   chr6_52026977     ZGre    A    C        0      0        2 
   6   chr6_52026977     ZHar    A    C        1      2        2 
   6   chr6_52026977   Sample    A    C        0      0        2 
   6   chr6_52029810     AAsi    T    A        0      0        2 
   6   chr6_52029810     AKia    T    A        0      0        2 
   6   chr6_52029810     AOna    T    A        0      0        2 
   6   chr6_52029810     ASom    T    A        0      0        2 
   6   chr6_52029810     HCab    T    A        0      0        2 
   6   chr6_52029810     HPrz    T    A        0      0        2 
   6   chr6_52029810     ZBoe    T    A        0      0        2 
   6   chr6_52029810     ZGre    T    A        1      2        2 
   6   chr6_52029810     ZHar    T    A        0      0        2 
   6   chr6_52029810   Sample    T    A        0      0        2 
   6   chr6_52034981     AAsi    C    A        0      0        2 
   6   chr6_52034981     AKia    C    A        0      0        2 
   6   chr6_52034981     AOna    C    A        0      0        2 
   6   chr6_52034981     ASom    C    A        0      0        2 
   6   chr6_52034981     HCab    C    A      0.5      1        2 
   6   chr6_52034981     HPrz    C    A        0      0        2 
   6   chr6_52034981     ZBoe    C    A        0      0        2 
   6   chr6_52034981     ZGre    C    A        0      0        2 
   6   chr6_52034981     ZHar    C    A        0      0        2 
   6   chr6_52034981   Sample    C    A        0      0        2 
   6   chr6_52035244     AAsi    T    C        0      0        2 
   6   chr6_52035244     AKia    T    C        0      0        2 
   6   chr6_52035244     AOna    T    C        0      0        2 
   6   chr6_52035244     ASom    T    C        0      0        2 
   6   chr6_52035244     HCab    T    C        1      2        2 
   6   chr6_52035244     HPrz    T    C        1      2        2 
   6   chr6_52035244     ZBoe    T    C        0      0        2 
   6   chr6_52035244     ZGre    T    C        0      0        2 
   6   chr6_52035244     ZHar    T    C        0      0        2 
   6   chr6_52035244   Sample    T    C        0      0        2 
   6   chr6_52039759     AAsi    C    T        0      0        2 
   6   chr6_52039759     AKia    C    T        0      0        2 
   6   chr6_52039759     AOna    C    T        0      0        2 
   6   chr6_52039759     ASom    C    T        0      0        2 
   6   chr6_52039759     HCab    C    T        0      0        2 
   6   chr6_52039759     HPrz    C    T        0      0        2 
   6   chr6_52039759     ZBoe    C    T        1      2        2 
   6   chr6_52039759     ZGre    C    T        0      0        2 
   6   chr6_52039759     ZHar    C    T        0      0        2 
   6   chr6_52039759   Sample    C    T        0      0        2 
   6   chr6_52039858     AAsi    A    G        0      0        2 
   6   chr6_52039858     AKia    A    G        0      0        2 
   6   chr6_52039858     AOna    A    G        0      0        2 
   6   chr6_52039858     ASom    A    G        0      0        2 
   6   chr6_52039858     HCab    A    G        1      2        2 
   6   chr6_52039858     HPrz    A    G        1      2        2 
   6   chr6_52039858     ZBoe    A    G        0      0        2 
   6   chr6_52039858     ZGre    A    G        0      0        2 
   6   chr6_52039858     ZHar    A    G        0      0        2 
   6   chr6_52039858   Sample    A    G        0      0        2 
   6   chr6_52041780     AAsi    A    G        0      0        2 
   6   chr6_52041780     AKia    A    G        0      0        2 
   6   chr6_52041780     AOna    A    G        0      0        2 
   6   chr6_52041780     ASom    A    G        0      0        2 
   6   chr6_52041780     HCab    A    G        0      0        2 
   6   chr6_52041780     HPrz    A    G        0      0        2 
   6   chr6_52041780     ZBoe    A    G        0      0        2 
   6   chr6_52041780     ZGre    A    G        0      0        2 
   6   chr6_52041780     ZHar    A    G        1      2        2 
   6   chr6_52041780   Sample    A    G        0      0        2 
   6   chr6_52042631     AAsi    T    C      0.5      1        2 
   6   chr6_52042631     AKia    T    C        0      0        2 
   6   chr6_52042631     AOna    T    C        0      0        2 
   6   chr6_52042631     ASom    T    C        0      0        2 
   6   chr6_52042631     HCab    T    C        0      0        2 
   6   chr6_52042631     HPrz    T    C        0      0        2 
   6   chr6_52042631     ZBoe    T    C        0      0        2 
   6   chr6_52042631     ZGre    T    C        0      0        2 
   6   chr6_52042631     ZHar    T    C        0      0        2 
   6   chr6_52042631   Sample    T    C        0      0        2 
   6   chr6_52043579     AAsi    T    C        0      0        2 
   6   chr6_52043579     AKia    T    C        0      0        2 
   6   chr6_52043579     AOna    T    C      0.5      1        2 
   6   chr6_52043579     ASom    T    C        0      0        2 
   6   chr6_52043579     HCab    T    C        0      0        2 
   6   chr6_52043579     HPrz    T    C        0      0        2 
   6   chr6_52043579     ZBoe    T    C        0      0        2 
   6   chr6_52043579     ZGre    T    C        0      0        2 
   6   chr6_52043579     ZHar    T    C        0      0        2 
   6   chr6_52043579   Sample    T    C        0      0        2 
   6   chr6_52044423     AAsi    T    C        0      0        2 
   6   chr6_52044423     AKia    T    C        0      0        2 
   6   chr6_52044423     AOna    T    C        0      0        2 
   6   chr6_52044423     ASom    T    C        0      0        2 
   6   chr6_52044423     HCab    T    C        0      0        2 
   6   chr6_52044423     HPrz    T    C        0      0        2 
   6   chr6_52044423     ZBoe    T    C        0      0        2 
   6   chr6_52044423     ZGre    T    C      0.5      1        2 
   6   chr6_52044423     ZHar    T    C        0      0        2 
   6   chr6_52044423   Sample    T    C        0      0        2 
   6   chr6_52066246     AAsi    C    G        0      0        2 
   6   chr6_52066246     AKia    C    G        0      0        2 
   6   chr6_52066246     AOna    C    G        0      0        2 
   6   chr6_52066246     ASom    C    G        1      2        2 
   6   chr6_52066246     HCab    C    G        0      0        2 
   6   chr6_52066246     HPrz    C    G        0      0        2 
   6   chr6_52066246     ZBoe    C    G        0      0        2 
   6   chr6_52066246     ZGre    C    G        0      0        2 
   6   chr6_52066246     ZHar    C    G        0      0        2 
   6   chr6_52066246   Sample    C    G        0      0        2 
   6   chr6_52066249     AAsi    C    T        0      0        2 
   6   chr6_52066249     AKia    C    T        0      0        2 
   6   chr6_52066249     AOna    C    T        0      0        2 
   6   chr6_52066249     ASom    C    T        0      0        2 
   6   chr6_52066249     HCab    C    T        1      2        2 
   6   chr6_52066249     HPrz    C    T        1      2        2 
   6   chr6_52066249     ZBoe    C    T        0      0        2 
   6   chr6_52066249     ZGre    C    T        0      0        2 
   6   chr6_52066249     ZHar    C    T        0      0        2 
   6   chr6_52066249   Sample    C    T        0      0        2 
   6   chr6_52070892     AAsi    A    G        0      0        2 
   6   chr6_52070892     AKia    A    G        0      0        2 
   6   chr6_52070892     AOna    A    G        0      0        2 
   6   chr6_52070892     ASom    A    G        0      0        2 
   6   chr6_52070892     HCab    A    G        1      2        2 
   6   chr6_52070892     HPrz    A    G        1      2        2 
   6   chr6_52070892     ZBoe    A    G        0      0        2 
   6   chr6_52070892     ZGre    A    G        0      0        2 
   6   chr6_52070892     ZHar    A    G        0      0        2 
   6   chr6_52070892   Sample    A    G        0      0        2 
   6   chr6_52087753     AAsi    G    A        0      0        2 
   6   chr6_52087753     AKia    G    A        0      0        2 
   6   chr6_52087753     AOna    G    A        0      0        2 
   6   chr6_52087753     ASom    G    A        0      0        2 
   6   chr6_52087753     HCab    G    A        0      0        2 
   6   chr6_52087753     HPrz    G    A        0      0        2 
   6   chr6_52087753     ZBoe    G    A        0      0        2 
   6   chr6_52087753     ZGre    G    A        1      2        2 
   6   chr6_52087753     ZHar    G    A        0      0        2 
   6   chr6_52087753   Sample    G    A        0      0        2 
   6   chr6_52090065     AAsi    C    A        0      0        2 
   6   chr6_52090065     AKia    C    A        0      0        2 
   6   chr6_52090065     AOna    C    A        0      0        2 
   6   chr6_52090065     ASom    C    A        0      0        2 
   6   chr6_52090065     HCab    C    A        0      0        2 
   6   chr6_52090065     HPrz    C    A        0      0        2 
   6   chr6_52090065     ZBoe    C    A        0      0        2 
   6   chr6_52090065     ZGre    C    A        0      0        2 
   6   chr6_52090065     ZHar    C    A      0.5      1        2 
   6   chr6_52090065   Sample    C    A        0      0        2 
   6   chr6_52096126     AAsi    A    G      0.5      1        2 
   6   chr6_52096126     AKia    A    G        0      0        2 
   6   chr6_52096126     AOna    A    G        0      0        2 
   6   chr6_52096126     ASom    A    G        0      0        2 
   6   chr6_52096126     HCab    A    G        0      0        2 
   6   chr6_52096126     HPrz    A    G        0      0        2 
   6   chr6_52096126     ZBoe    A    G        0      0        2 
   6   chr6_52096126     ZGre    A    G        0      0        2 
   6   chr6_52096126     ZHar    A    G        0      0        2 
   6   chr6_52096126   Sample    A    G        0      0        2 
   6   chr6_52102100     AAsi    A    G        0      0        2 
   6   chr6_52102100     AKia    A    G        0      0        2 
   6   chr6_52102100     AOna    A    G        0      0        2 
   6   chr6_52102100     ASom    A    G        0      0        2 
   6   chr6_52102100     HCab    A    G        1      2        2 
   6   chr6_52102100     HPrz    A    G        1      2        2 
   6   chr6_52102100     ZBoe    A    G        0      0        2 
   6   chr6_52102100     ZGre    A    G        0      0        2 
   6   chr6_52102100     ZHar    A    G        0      0        2 
   6   chr6_52102100   Sample    A    G        0      0        2 
   6   chr6_52118014     AAsi    C    T        0      0        2 
   6   chr6_52118014     AKia    C    T        0      0        2 
   6   chr6_52118014     AOna    C    T        0      0        2 
   6   chr6_52118014     ASom    C    T      0.5      1        2 
   6   chr6_52118014     HCab    C    T        0      0        2 
   6   chr6_52118014     HPrz    C    T        0      0        2 
   6   chr6_52118014     ZBoe    C    T        0      0        2 
   6   chr6_52118014     ZGre    C    T        0      0        2 
   6   chr6_52118014     ZHar    C    T        0      0        2 
   6   chr6_52118014   Sample    C    T        0      0        2 
   6   chr6_52119775     AAsi    G    A        0      0        2 
   6   chr6_52119775     AKia    G    A        0      0        2 
   6   chr6_52119775     AOna    G    A        0      0        2 
   6   chr6_52119775     ASom    G    A        0      0        2 
   6   chr6_52119775     HCab    G    A        0      0        2 
   6   chr6_52119775     HPrz    G    A        0      0        2 
   6   chr6_52119775     ZBoe    G    A        0      0        2 
   6   chr6_52119775     ZGre    G    A        1      2        2 
   6   chr6_52119775     ZHar    G    A        0      0        2 
   6   chr6_52119775   Sample    G    A        0      0        2 
   6   chr6_52122606     AAsi    T    C        0      0        2 
   6   chr6_52122606     AKia    T    C        0      0        2 
   6   chr6_52122606     AOna    T    C        0      0        2 
   6   chr6_52122606     ASom    T    C        0      0        2 
   6   chr6_52122606     HCab    T    C        1      2        2 
   6   chr6_52122606     HPrz    T    C        1      2        2 
   6   chr6_52122606     ZBoe    T    C        0      0        2 
   6   chr6_52122606     ZGre    T    C        0      0        2 
   6   chr6_52122606     ZHar    T    C        0      0        2 
   6   chr6_52122606   Sample    T    C        0      0        2 
   6   chr6_52124816     AAsi    C    T        0      0        2 
   6   chr6_52124816     AKia    C    T        0      0        2 
   6   chr6_52124816     AOna    C    T        0      0        2 
   6   chr6_52124816     ASom    C    T      0.5      1        2 
   6   chr6_52124816     HCab    C    T        0      0        2 
   6   chr6_52124816     HPrz    C    T        0      0        2 
   6   chr6_52124816     ZBoe    C    T        0      0        2 
   6   chr6_52124816     ZGre    C    T        0      0        2 
   6   chr6_52124816     ZHar    C    T        0      0        2 
   6   chr6_52124816   Sample    C    T        0      0        2 
   6   chr6_52125277     AAsi    T    C        0      0        2 
   6   chr6_52125277     AKia    T    C        0      0        2 
   6   chr6_52125277     AOna    T    C        0      0        2 
   6   chr6_52125277     ASom    T    C        0      0        2 
   6   chr6_52125277     HCab    T    C        1      2        2 
   6   chr6_52125277     HPrz    T    C        1      2        2 
   6   chr6_52125277     ZBoe    T    C        0      0        2 
   6   chr6_52125277     ZGre    T    C        0      0        2 
   6   chr6_52125277     ZHar    T    C        0      0        2 
   6   chr6_52125277   Sample    T    C        0      0        2 
   6   chr6_52133214     AAsi    A    C        0      0        2 
   6   chr6_52133214     AKia    A    C        0      0        2 
   6   chr6_52133214     AOna    A    C        0      0        2 
   6   chr6_52133214     ASom    A    C        0      0        2 
   6   chr6_52133214     HCab    A    C      0.5      1        2 
   6   chr6_52133214     HPrz    A    C        1      2        2 
   6   chr6_52133214     ZBoe    A    C        0      0        2 
   6   chr6_52133214     ZGre    A    C        0      0        2 
   6   chr6_52133214     ZHar    A    C        0      0        2 
   6   chr6_52133214   Sample    A    C        0      0        2 
   6   chr6_52134772     AAsi    G    C        0      0        2 
   6   chr6_52134772     AKia    G    C        0      0        2 
   6   chr6_52134772     AOna    G    C        0      0        2 
   6   chr6_52134772     ASom    G    C        0      0        2 
   6   chr6_52134772     HCab    G    C      0.5      1        2 
   6   chr6_52134772     HPrz    G    C        0      0        2 
   6   chr6_52134772     ZBoe    G    C        0      0        2 
   6   chr6_52134772     ZGre    G    C        0      0        2 
   6   chr6_52134772     ZHar    G    C        0      0        2 
   6   chr6_52134772   Sample    G    C        0      0        2 
   6   chr6_52136897     AAsi    A    C        0      0        2 
   6   chr6_52136897     AKia    A    C        0      0        2 
   6   chr6_52136897     AOna    A    C      0.5      1        2 
   6   chr6_52136897     ASom    A    C        0      0        2 
   6   chr6_52136897     HCab    A    C        0      0        2 
   6   chr6_52136897     HPrz    A    C        0      0        2 
   6   chr6_52136897     ZBoe    A    C        0      0        2 
   6   chr6_52136897     ZGre    A    C        0      0        2 
   6   chr6_52136897     ZHar    A    C        0      0        2 
   6   chr6_52136897   Sample    A    C        0      0        2 
   6   chr6_52138784     AAsi    A    T        0      0        2 
   6   chr6_52138784     AKia    A    T        0      0        2 
   6   chr6_52138784     AOna    A    T        0      0        2 
   6   chr6_52138784     ASom    A    T      0.5      1        2 
   6   chr6_52138784     HCab    A    T        0      0        2 
   6   chr6_52138784     HPrz    A    T        0      0        2 
   6   chr6_52138784     ZBoe    A    T        0      0        2 
   6   chr6_52138784     ZGre    A    T        0      0        2 
   6   chr6_52138784     ZHar    A    T        0      0        2 
   6   chr6_52138784   Sample    A    T        0      0        2 
   6   chr6_52139923     AAsi    A    G        0      0        2 
   6   chr6_52139923     AKia    A    G        0      0        2 
   6   chr6_52139923     AOna    A    G        0      0        2 
   6   chr6_52139923     ASom    A    G        0      0        2 
   6   chr6_52139923     HCab    A    G        1      2        2 
   6   chr6_52139923     HPrz    A    G        1      2        2 
   6   chr6_52139923     ZBoe    A    G        0      0        2 
   6   chr6_52139923     ZGre    A    G        0      0        2 
   6   chr6_52139923     ZHar    A    G        0      0        2 
   6   chr6_52139923   Sample    A    G        0      0        2 
   6   chr6_52142194     AAsi    T    C        0      0        2 
   6   chr6_52142194     AKia    T    C        0      0        2 
   6   chr6_52142194     AOna    T    C        0      0        2 
   6   chr6_52142194     ASom    T    C        0      0        2 
   6   chr6_52142194     HCab    T    C        0      0        2 
   6   chr6_52142194     HPrz    T    C        0      0        2 
   6   chr6_52142194     ZBoe    T    C      0.5      1        2 
   6   chr6_52142194     ZGre    T    C        0      0        2 
   6   chr6_52142194     ZHar    T    C        0      0        2 
   6   chr6_52142194   Sample    T    C        0      0        2 
   6   chr6_52154400     AAsi    A    G        0      0        2 
   6   chr6_52154400     AKia    A    G        0      0        2 
   6   chr6_52154400     AOna    A    G      0.5      1        2 
   6   chr6_52154400     ASom    A    G        0      0        2 
   6   chr6_52154400     HCab    A    G        0      0        2 
   6   chr6_52154400     HPrz    A    G        0      0        2 
   6   chr6_52154400     ZBoe    A    G        0      0        2 
   6   chr6_52154400     ZGre    A    G        0      0        2 
   6   chr6_52154400     ZHar    A    G        0      0        2 
   6   chr6_52154400   Sample    A    G        0      0        2 
   6   chr6_52157509     AAsi    T    C        0      0        2 
   6   chr6_52157509     AKia    T    C        0      0        2 
   6   chr6_52157509     AOna    T    C        0      0        2 
   6   chr6_52157509     ASom    T    C        0      0        2 
   6   chr6_52157509     HCab    T    C        1      2        2 
   6   chr6_52157509     HPrz    T    C        1      2        2 
   6   chr6_52157509     ZBoe    T    C        0      0        2 
   6   chr6_52157509     ZGre    T    C        0      0        2 
   6   chr6_52157509     ZHar    T    C        0      0        2 
   6   chr6_52157509   Sample    T    C        0      0        2 
   6   chr6_52159960     AAsi    A    G        0      0        2 
   6   chr6_52159960     AKia    A    G        0      0        2 
   6   chr6_52159960     AOna    A    G        0      0        2 
   6   chr6_52159960     ASom    A    G        0      0        2 
   6   chr6_52159960     HCab    A    G        0      0        2 
   6   chr6_52159960     HPrz    A    G        0      0        2 
   6   chr6_52159960     ZBoe    A    G        0      0        2 
   6   chr6_52159960     ZGre    A    G      0.5      1        2 
   6   chr6_52159960     ZHar    A    G        0      0        2 
   6   chr6_52159960   Sample    A    G        0      0        2 
   6   chr6_52161058     AAsi    C    T        0      0        2 
   6   chr6_52161058     AKia    C    T        0      0        2 
   6   chr6_52161058     AOna    C    T        0      0        2 
   6   chr6_52161058     ASom    C    T        0      0        2 
   6   chr6_52161058     HCab    C    T        1      2        2 
   6   chr6_52161058     HPrz    C    T        1      2        2 
   6   chr6_52161058     ZBoe    C    T        0      0        2 
   6   chr6_52161058     ZGre    C    T        0      0        2 
   6   chr6_52161058     ZHar    C    T        0      0        2 
   6   chr6_52161058   Sample    C    T        0      0        2 
   6   chr6_52162255     AAsi    A    G        0      0        2 
   6   chr6_52162255     AKia    A    G        0      0        2 
   6   chr6_52162255     AOna    A    G      0.5      1        2 
   6   chr6_52162255     ASom    A    G        0      0        2 
   6   chr6_52162255     HCab    A    G      0.5      1        2 
   6   chr6_52162255     HPrz    A    G        1      2        2 
   6   chr6_52162255     ZBoe    A    G        0      0        2 
   6   chr6_52162255     ZGre    A    G        0      0        2 
   6   chr6_52162255     ZHar    A    G        0      0        2 
   6   chr6_52162255   Sample    A    G        0      0        2 
   6   chr6_52165128     AAsi    C    T        0      0        2 
   6   chr6_52165128     AKia    C    T        0      0        2 
   6   chr6_52165128     AOna    C    T        0      0        2 
   6   chr6_52165128     ASom    C    T        0      0        2 
   6   chr6_52165128     HCab    C    T        1      2        2 
   6   chr6_52165128     HPrz    C    T        1      2        2 
   6   chr6_52165128     ZBoe    C    T        0      0        2 
   6   chr6_52165128     ZGre    C    T        0      0        2 
   6   chr6_52165128     ZHar    C    T        0      0        2 
   6   chr6_52165128   Sample    C    T        0      0        2 
   6   chr6_52191966     AAsi    A    G        0      0        2 
   6   chr6_52191966     AKia    A    G        0      0        2 
   6   chr6_52191966     AOna    A    G        0      0        2 
   6   chr6_52191966     ASom    A    G        0      0        2 
   6   chr6_52191966     HCab    A    G        0      0        2 
   6   chr6_52191966     HPrz    A    G        0      0        2 
   6   chr6_52191966     ZBoe    A    G        1      2        2 
   6   chr6_52191966     ZGre    A    G        1      2        2 
   6   chr6_52191966     ZHar    A    G        1      2        2 
   6   chr6_52191966   Sample    A    G        0      0        2 
   6   chr6_52194187     AAsi    G    C        0      0        2 
   6   chr6_52194187     AKia    G    C        1      2        2 
   6   chr6_52194187     AOna    G    C      0.5      1        2 
   6   chr6_52194187     ASom    G    C        0      0        2 
   6   chr6_52194187     HCab    G    C        0      0        2 
   6   chr6_52194187     HPrz    G    C        0      0        2 
   6   chr6_52194187     ZBoe    G    C        0      0        2 
   6   chr6_52194187     ZGre    G    C        0      0        2 
   6   chr6_52194187     ZHar    G    C        0      0        2 
   6   chr6_52194187   Sample    G    C        0      0        2 
   6   chr6_52198487     AAsi    A    G        0      0        2 
   6   chr6_52198487     AKia    A    G        0      0        2 
   6   chr6_52198487     AOna    A    G        0      0        2 
   6   chr6_52198487     ASom    A    G        0      0        2 
   6   chr6_52198487     HCab    A    G        0      0        2 
   6   chr6_52198487     HPrz    A    G        0      0        2 
   6   chr6_52198487     ZBoe    A    G        0      0        2 
   6   chr6_52198487     ZGre    A    G      0.5      1        2 
   6   chr6_52198487     ZHar    A    G        0      0        2 
   6   chr6_52198487   Sample    A    G        0      0        2 
   6   chr6_52202538     AAsi    C    T        0      0        2 
   6   chr6_52202538     AKia    C    T        0      0        2 
   6   chr6_52202538     AOna    C    T        0      0        2 
   6   chr6_52202538     ASom    C    T        0      0        2 
   6   chr6_52202538     HCab    C    T        0      0        2 
   6   chr6_52202538     HPrz    C    T        0      0        2 
   6   chr6_52202538     ZBoe    C    T        0      0        2 
   6   chr6_52202538     ZGre    C    T        0      0        2 
   6   chr6_52202538     ZHar    C    T      0.5      1        2 
   6   chr6_52202538   Sample    C    T        0      0        2 
   6   chr6_52203169     AAsi    C    T        0      0        2 
   6   chr6_52203169     AKia    C    T        1      2        2 
   6   chr6_52203169     AOna    C    T      0.5      1        2 
   6   chr6_52203169     ASom    C    T        0      0        2 
   6   chr6_52203169     HCab    C    T        0      0        2 
   6   chr6_52203169     HPrz    C    T        0      0        2 
   6   chr6_52203169     ZBoe    C    T        0      0        2 
   6   chr6_52203169     ZGre    C    T        0      0        2 
   6   chr6_52203169     ZHar    C    T        0      0        2 
   6   chr6_52203169   Sample    C    T        0      0        2 
   6   chr6_52204167     AAsi    T    C        0      0        2 
   6   chr6_52204167     AKia    T    C        1      2        2 
   6   chr6_52204167     AOna    T    C        1      2        2 
   6   chr6_52204167     ASom    T    C        0      0        2 
   6   chr6_52204167     HCab    T    C        0      0        2 
   6   chr6_52204167     HPrz    T    C        0      0        2 
   6   chr6_52204167     ZBoe    T    C        0      0        2 
   6   chr6_52204167     ZGre    T    C        0      0        2 
   6   chr6_52204167     ZHar    T    C        0      0        2 
   6   chr6_52204167   Sample    T    C        0      0        2 
   6   chr6_52204440     AAsi    T    G        0      0        2 
   6   chr6_52204440     AKia    T    G        1      2        2 
   6   chr6_52204440     AOna    T    G        1      2        2 
   6   chr6_52204440     ASom    T    G        0      0        2 
   6   chr6_52204440     HCab    T    G        0      0        2 
   6   chr6_52204440     HPrz    T    G        0      0        2 
   6   chr6_52204440     ZBoe    T    G        0      0        2 
   6   chr6_52204440     ZGre    T    G        0      0        2 
   6   chr6_52204440     ZHar    T    G        0      0        2 
   6   chr6_52204440   Sample    T    G        0      0        2 
   6   chr6_52207772     AAsi    T    C        0      0        2 
   6   chr6_52207772     AKia    T    C        1      2        2 
   6   chr6_52207772     AOna    T    C        1      2        2 
   6   chr6_52207772     ASom    T    C        0      0        2 
   6   chr6_52207772     HCab    T    C        0      0        2 
   6   chr6_52207772     HPrz    T    C        0      0        2 
   6   chr6_52207772     ZBoe    T    C        0      0        2 
   6   chr6_52207772     ZGre    T    C        0      0        2 
   6   chr6_52207772     ZHar    T    C      0.5      1        2 
   6   chr6_52207772   Sample    T    C        0      0        2 
   6   chr6_52217190     AAsi    T    A        0      0        2 
   6   chr6_52217190     AKia    T    A        0      0        2 
   6   chr6_52217190     AOna    T    A        0      0        2 
   6   chr6_52217190     ASom    T    A        0      0        2 
   6   chr6_52217190     HCab    T    A        0      0        2 
   6   chr6_52217190     HPrz    T    A        0      0        2 
   6   chr6_52217190     ZBoe    T    A        0      0        2 
   6   chr6_52217190     ZGre    T    A      0.5      1        2 
   6   chr6_52217190     ZHar    T    A        0      0        2 
   6   chr6_52217190   Sample    T    A        0      0        2 
   6   chr6_52226107     AAsi    A    G        0      0        2 
   6   chr6_52226107     AKia    A    G        0      0        2 
   6   chr6_52226107     AOna    A    G      0.5      1        2 
   6   chr6_52226107     ASom    A    G        0      0        2 
   6   chr6_52226107     HCab    A    G        0      0        2 
   6   chr6_52226107     HPrz    A    G      0.5      1        2 
   6   chr6_52226107     ZBoe    A    G        0      0        2 
   6   chr6_52226107     ZGre    A    G        0      0        2 
   6   chr6_52226107     ZHar    A    G        0      0        2 
   6   chr6_52226107   Sample    A    G        0      0        2 
   6   chr6_52236834     AAsi    A    G        0      0        2 
   6   chr6_52236834     AKia    A    G        0      0        2 
   6   chr6_52236834     AOna    A    G      0.5      1        2 
   6   chr6_52236834     ASom    A    G        0      0        2 
   6   chr6_52236834     HCab    A    G        0      0        2 
   6   chr6_52236834     HPrz    A    G        0      0        2 
   6   chr6_52236834     ZBoe    A    G        0      0        2 
   6   chr6_52236834     ZGre    A    G        0      0        2 
   6   chr6_52236834     ZHar    A    G        0      0        2 
   6   chr6_52236834   Sample    A    G        0      0        2 
   6   chr6_52237214     AAsi    A    C        0      0        2 
   6   chr6_52237214     AKia    A    C        0      0        2 
   6   chr6_52237214     AOna    A    C        0      0        2 
   6   chr6_52237214     ASom    A    C      0.5      1        2 
   6   chr6_52237214     HCab    A    C        0      0        2 
   6   chr6_52237214     HPrz    A    C        0      0        2 
   6   chr6_52237214     ZBoe    A    C        0      0        2 
   6   chr6_52237214     ZGre    A    C        0      0        2 
   6   chr6_52237214     ZHar    A    C        0      0        2 
   6   chr6_52237214   Sample    A    C        0      0        2 
   6   chr6_52243324     AAsi    C    T        1      2        2 
   6   chr6_52243324     AKia    C    T        1      2        2 
   6   chr6_52243324     AOna    C    T      0.5      1        2 
   6   chr6_52243324     ASom    C    T        1      2        2 
   6   chr6_52243324     HCab    C    T        0      0        2 
   6   chr6_52243324     HPrz    C    T        0      0        2 
   6   chr6_52243324     ZBoe    C    T        0      0        2 
   6   chr6_52243324     ZGre    C    T        0      0        2 
   6   chr6_52243324     ZHar    C    T        0      0        2 
   6   chr6_52243324   Sample    C    T        1      2        2 
   6   chr6_52246060     AAsi    C    A        0      0        2 
   6   chr6_52246060     AKia    C    A        1      2        2 
   6   chr6_52246060     AOna    C    A        0      0        2 
   6   chr6_52246060     ASom    C    A        0      0        2 
   6   chr6_52246060     HCab    C    A        0      0        2 
   6   chr6_52246060     HPrz    C    A        0      0        2 
   6   chr6_52246060     ZBoe    C    A        0      0        2 
   6   chr6_52246060     ZGre    C    A        0      0        2 
   6   chr6_52246060     ZHar    C    A        0      0        2 
   6   chr6_52246060   Sample    C    A        0      0        2 
   6   chr6_52259557     AAsi    A    G        0      0        2 
   6   chr6_52259557     AKia    A    G        0      0        2 
   6   chr6_52259557     AOna    A    G        0      0        2 
   6   chr6_52259557     ASom    A    G        0      0        2 
   6   chr6_52259557     HCab    A    G        0      0        2 
   6   chr6_52259557     HPrz    A    G        0      0        2 
   6   chr6_52259557     ZBoe    A    G        1      2        2 
   6   chr6_52259557     ZGre    A    G        0      0        2 
   6   chr6_52259557     ZHar    A    G        0      0        2 
   6   chr6_52259557   Sample    A    G        0      0        2 
   6   chr6_52261444     AAsi    A    G        0      0        2 
   6   chr6_52261444     AKia    A    G        0      0        2 
   6   chr6_52261444     AOna    A    G        0      0        2 
   6   chr6_52261444     ASom    A    G        0      0        2 
   6   chr6_52261444     HCab    A    G        0      0        2 
   6   chr6_52261444     HPrz    A    G        0      0        2 
   6   chr6_52261444     ZBoe    A    G        0      0        2 
   6   chr6_52261444     ZGre    A    G        0      0        2 
   6   chr6_52261444     ZHar    A    G      0.5      1        2 
   6   chr6_52261444   Sample    A    G        0      0        2 
   6   chr6_52265253     AAsi    C    T        0      0        2 
   6   chr6_52265253     AKia    C    T        0      0        2 
   6   chr6_52265253     AOna    C    T        0      0        2 
   6   chr6_52265253     ASom    C    T        0      0        2 
   6   chr6_52265253     HCab    C    T        0      0        2 
   6   chr6_52265253     HPrz    C    T        0      0        2 
   6   chr6_52265253     ZBoe    C    T        1      2        2 
   6   chr6_52265253     ZGre    C    T        0      0        2 
   6   chr6_52265253     ZHar    C    T        0      0        2 
   6   chr6_52265253   Sample    C    T        0      0        2 
   6   chr6_52268393     AAsi    C    T        0      0        2 
   6   chr6_52268393     AKia    C    T        0      0        2 
   6   chr6_52268393     AOna    C    T        0      0        2 
   6   chr6_52268393     ASom    C    T        0      0        2 
   6   chr6_52268393     HCab    C    T        1      2        2 
   6   chr6_52268393     HPrz    C    T        1      2        2 
   6   chr6_52268393     ZBoe    C    T        0      0        2 
   6   chr6_52268393     ZGre    C    T        0      0        2 
   6   chr6_52268393     ZHar    C    T        0      0        2 
   6   chr6_52268393   Sample    C    T        0      0        2 
   6   chr6_52271005     AAsi    C    T        0      0        2 
   6   chr6_52271005     AKia    C    T        0      0        2 
   6   chr6_52271005     AOna    C    T        0      0        2 
   6   chr6_52271005     ASom    C    T        0      0        2 
   6   chr6_52271005     HCab    C    T        0      0        2 
   6   chr6_52271005     HPrz    C    T        0      0        2 
   6   chr6_52271005     ZBoe    C    T      0.5      1        2 
   6   chr6_52271005     ZGre    C    T        0      0        2 
   6   chr6_52271005     ZHar    C    T        0      0        2 
   6   chr6_52271005   Sample    C    T        0      0        2 
   6   chr6_52271938     AAsi    G    T        0      0        2 
   6   chr6_52271938     AKia    G    T        0      0        2 
   6   chr6_52271938     AOna    G    T        0      0        2 
   6   chr6_52271938     ASom    G    T        0      0        2 
   6   chr6_52271938     HCab    G    T        1      2        2 
   6   chr6_52271938     HPrz    G    T        1      2        2 
   6   chr6_52271938     ZBoe    G    T        0      0        2 
   6   chr6_52271938     ZGre    G    T        0      0        2 
   6   chr6_52271938     ZHar    G    T        0      0        2 
   6   chr6_52271938   Sample    G    T        0      0        2 
   6   chr6_52272680     AAsi    C    T        0      0        2 
   6   chr6_52272680     AKia    C    T        0      0        2 
   6   chr6_52272680     AOna    C    T        0      0        2 
   6   chr6_52272680     ASom    C    T        0      0        2 
   6   chr6_52272680     HCab    C    T      0.5      1        2 
   6   chr6_52272680     HPrz    C    T        0      0        2 
   6   chr6_52272680     ZBoe    C    T        0      0        2 
   6   chr6_52272680     ZGre    C    T        0      0        2 
   6   chr6_52272680     ZHar    C    T        0      0        2 
   6   chr6_52272680   Sample    C    T        0      0        2 
   6   chr6_52276323     AAsi    G    C        0      0        2 
   6   chr6_52276323     AKia    G    C        0      0        2 
   6   chr6_52276323     AOna    G    C        0      0        2 
   6   chr6_52276323     ASom    G    C        0      0        2 
   6   chr6_52276323     HCab    G    C        0      0        2 
   6   chr6_52276323     HPrz    G    C      0.5      1        2 
   6   chr6_52276323     ZBoe    G    C        0      0        2 
   6   chr6_52276323     ZGre    G    C        0      0        2 
   6   chr6_52276323     ZHar    G    C        0      0        2 
   6   chr6_52276323   Sample    G    C        0      0        2 
   6   chr6_52287970     AAsi    G    T        0      0        2 
   6   chr6_52287970     AKia    G    T        0      0        2 
   6   chr6_52287970     AOna    G    T        0      0        2 
   6   chr6_52287970     ASom    G    T        0      0        2 
   6   chr6_52287970     HCab    G    T        0      0        2 
   6   chr6_52287970     HPrz    G    T      0.5      1        2 
   6   chr6_52287970     ZBoe    G    T        0      0        2 
   6   chr6_52287970     ZGre    G    T        0      0        2 
   6   chr6_52287970     ZHar    G    T        0      0        2 
   6   chr6_52287970   Sample    G    T        0      0        2 
   6   chr6_52289695     AAsi    G    T        0      0        2 
   6   chr6_52289695     AKia    G    T        0      0        2 
   6   chr6_52289695     AOna    G    T        0      0        2 
   6   chr6_52289695     ASom    G    T        0      0        2 
   6   chr6_52289695     HCab    G    T        0      0        2 
   6   chr6_52289695     HPrz    G    T        0      0        2 
   6   chr6_52289695     ZBoe    G    T      0.5      1        2 
   6   chr6_52289695     ZGre    G    T        1      2        2 
   6   chr6_52289695     ZHar    G    T        0      0        2 
   6   chr6_52289695   Sample    G    T        0      0        2 
   6   chr6_52290821     AAsi    G    T        0      0        2 
   6   chr6_52290821     AKia    G    T        0      0        2 
   6   chr6_52290821     AOna    G    T        0      0        2 
   6   chr6_52290821     ASom    G    T        0      0        2 
   6   chr6_52290821     HCab    G    T        0      0        2 
   6   chr6_52290821     HPrz    G    T        0      0        2 
   6   chr6_52290821     ZBoe    G    T        0      0        2 
   6   chr6_52290821     ZGre    G    T      0.5      1        2 
   6   chr6_52290821     ZHar    G    T        0      0        2 
   6   chr6_52290821   Sample    G    T        0      0        2 
   6   chr6_52291442     AAsi    T    C      0.5      1        2 
   6   chr6_52291442     AKia    T    C        0      0        2 
   6   chr6_52291442     AOna    T    C        0      0        2 
   6   chr6_52291442     ASom    T    C        0      0        2 
   6   chr6_52291442     HCab    T    C        0      0        2 
   6   chr6_52291442     HPrz    T    C        0      0        2 
   6   chr6_52291442     ZBoe    T    C        0      0        2 
   6   chr6_52291442     ZGre    T    C        0      0        2 
   6   chr6_52291442     ZHar    T    C        0      0        2 
   6   chr6_52291442   Sample    T    C        0      0        2 
   6   chr6_52296780     AAsi    A    G        0      0        2 
   6   chr6_52296780     AKia    A    G        0      0        2 
   6   chr6_52296780     AOna    A    G        0      0        2 
   6   chr6_52296780     ASom    A    G        0      0        2 
   6   chr6_52296780     HCab    A    G        0      0        2 
   6   chr6_52296780     HPrz    A    G        0      0        2 
   6   chr6_52296780     ZBoe    A    G      0.5      1        2 
   6   chr6_52296780     ZGre    A    G        0      0        2 
   6   chr6_52296780     ZHar    A    G        0      0        2 
   6   chr6_52296780   Sample    A    G        0      0        2 
   6   chr6_52298698     AAsi    C    G        0      0        2 
   6   chr6_52298698     AKia    C    G        1      2        2 
   6   chr6_52298698     AOna    C    G        0      0        2 
   6   chr6_52298698     ASom    C    G        0      0        2 
   6   chr6_52298698     HCab    C    G        0      0        2 
   6   chr6_52298698     HPrz    C    G        0      0        2 
   6   chr6_52298698     ZBoe    C    G        0      0        2 
   6   chr6_52298698     ZGre    C    G        0      0        2 
   6   chr6_52298698     ZHar    C    G        0      0        2 
   6   chr6_52298698   Sample    C    G        0      0        2 
   6   chr6_52310536     AAsi    A    G        0      0        2 
   6   chr6_52310536     AKia    A    G        0      0        2 
   6   chr6_52310536     AOna    A    G        0      0        2 
   6   chr6_52310536     ASom    A    G        0      0        2 
   6   chr6_52310536     HCab    A    G        0      0        2 
   6   chr6_52310536     HPrz    A    G        0      0        2 
   6   chr6_52310536     ZBoe    A    G        0      0        2 
   6   chr6_52310536     ZGre    A    G      0.5      1        2 
   6   chr6_52310536     ZHar    A    G        0      0        2 
   6   chr6_52310536   Sample    A    G        0      0        2 
   6   chr6_52315276     AAsi    C    G        0      0        2 
   6   chr6_52315276     AKia    C    G        0      0        2 
   6   chr6_52315276     AOna    C    G        0      0        2 
   6   chr6_52315276     ASom    C    G        0      0        2 
   6   chr6_52315276     HCab    C    G        1      2        2 
   6   chr6_52315276     HPrz    C    G        1      2        2 
   6   chr6_52315276     ZBoe    C    G        0      0        2 
   6   chr6_52315276     ZGre    C    G        0      0        2 
   6   chr6_52315276     ZHar    C    G        0      0        2 
   6   chr6_52315276   Sample    C    G        0      0        2 
   6   chr6_52317358     AAsi    T    C        0      0        2 
   6   chr6_52317358     AKia    T    C        0      0        2 
   6   chr6_52317358     AOna    T    C        0      0        2 
   6   chr6_52317358     ASom    T    C        0      0        2 
   6   chr6_52317358     HCab    T    C        0      0        2 
   6   chr6_52317358     HPrz    T    C        0      0        2 
   6   chr6_52317358     ZBoe    T    C      0.5      1        2 
   6   chr6_52317358     ZGre    T    C        0      0        2 
   6   chr6_52317358     ZHar    T    C        0      0        2 
   6   chr6_52317358   Sample    T    C        0      0        2 
   6   chr6_52319797     AAsi    A    C        0      0        2 
   6   chr6_52319797     AKia    A    C        0      0        2 
   6   chr6_52319797     AOna    A    C        0      0        2 
   6   chr6_52319797     ASom    A    C        0      0        2 
   6   chr6_52319797     HCab    A    C        0      0        2 
   6   chr6_52319797     HPrz    A    C      0.5      1        2 
   6   chr6_52319797     ZBoe    A    C        0      0        2 
   6   chr6_52319797     ZGre    A    C        0      0        2 
   6   chr6_52319797     ZHar    A    C        0      0        2 
   6   chr6_52319797   Sample    A    C        0      0        2 
   6   chr6_52320359     AAsi    A    C        0      0        2 
   6   chr6_52320359     AKia    A    C        0      0        2 
   6   chr6_52320359     AOna    A    C      0.5      1        2 
   6   chr6_52320359     ASom    A    C        0      0        2 
   6   chr6_52320359     HCab    A    C        0      0        2 
   6   chr6_52320359     HPrz    A    C        0      0        2 
   6   chr6_52320359     ZBoe    A    C        0      0        2 
   6   chr6_52320359     ZGre    A    C        0      0        2 
   6   chr6_52320359     ZHar    A    C        0      0        2 
   6   chr6_52320359   Sample    A    C        0      0        2 
   6   chr6_52323031     AAsi    C    G        0      0        2 
   6   chr6_52323031     AKia    C    G        0      0        2 
   6   chr6_52323031     AOna    C    G      0.5      1        2 
   6   chr6_52323031     ASom    C    G        0      0        2 
   6   chr6_52323031     HCab    C    G        0      0        2 
   6   chr6_52323031     HPrz    C    G        0      0        2 
   6   chr6_52323031     ZBoe    C    G        0      0        2 
   6   chr6_52323031     ZGre    C    G        0      0        2 
   6   chr6_52323031     ZHar    C    G        0      0        2 
   6   chr6_52323031   Sample    C    G        0      0        2 
   6   chr6_52323717     AAsi    T    C        0      0        2 
   6   chr6_52323717     AKia    T    C        0      0        2 
   6   chr6_52323717     AOna    T    C        0      0        2 
   6   chr6_52323717     ASom    T    C        1      2        2 
   6   chr6_52323717     HCab    T    C        0      0        2 
   6   chr6_52323717     HPrz    T    C        0      0        2 
   6   chr6_52323717     ZBoe    T    C        0      0        2 
   6   chr6_52323717     ZGre    T    C        0      0        2 
   6   chr6_52323717     ZHar    T    C        0      0        2 
   6   chr6_52323717   Sample    T    C        0      0        2 
   6   chr6_52325865     AAsi    T    C        0      0        2 
   6   chr6_52325865     AKia    T    C        0      0        2 
   6   chr6_52325865     AOna    T    C        0      0        2 
   6   chr6_52325865     ASom    T    C        0      0        2 
   6   chr6_52325865     HCab    T    C      0.5      1        2 
   6   chr6_52325865     HPrz    T    C      0.5      1        2 
   6   chr6_52325865     ZBoe    T    C        0      0        2 
   6   chr6_52325865     ZGre    T    C        0      0        2 
   6   chr6_52325865     ZHar    T    C        0      0        2 
   6   chr6_52325865   Sample    T    C        0      0        2 
   6   chr6_52326007     AAsi    A    G        0      0        2 
   6   chr6_52326007     AKia    A    G        0      0        2 
   6   chr6_52326007     AOna    A    G        0      0        2 
   6   chr6_52326007     ASom    A    G        0      0        2 
   6   chr6_52326007     HCab    A    G        1      2        2 
   6   chr6_52326007     HPrz    A    G        1      2        2 
   6   chr6_52326007     ZBoe    A    G        0      0        2 
   6   chr6_52326007     ZGre    A    G        0      0        2 
   6   chr6_52326007     ZHar    A    G        0      0        2 
   6   chr6_52326007   Sample    A    G        0      0        2 
   6   chr6_52329173     AAsi    G    A        0      0        2 
   6   chr6_52329173     AKia    G    A        0      0        2 
   6   chr6_52329173     AOna    G    A        0      0        2 
   6   chr6_52329173     ASom    G    A        0      0        2 
   6   chr6_52329173     HCab    G    A        0      0        2 
   6   chr6_52329173     HPrz    G    A        0      0        2 
   6   chr6_52329173     ZBoe    G    A      0.5      1        2 
   6   chr6_52329173     ZGre    G    A        0      0        2 
   6   chr6_52329173     ZHar    G    A        0      0        2 
   6   chr6_52329173   Sample    G    A        0      0        2 
   6   chr6_52341103     AAsi    G    A        0      0        2 
   6   chr6_52341103     AKia    G    A        0      0        2 
   6   chr6_52341103     AOna    G    A      0.5      1        2 
   6   chr6_52341103     ASom    G    A        0      0        2 
   6   chr6_52341103     HCab    G    A        0      0        2 
   6   chr6_52341103     HPrz    G    A        0      0        2 
   6   chr6_52341103     ZBoe    G    A        0      0        2 
   6   chr6_52341103     ZGre    G    A        0      0        2 
   6   chr6_52341103     ZHar    G    A        0      0        2 
   6   chr6_52341103   Sample    G    A        0      0        2 
   6   chr6_52344299     AAsi    C    T        0      0        2 
   6   chr6_52344299     AKia    C    T        0      0        2 
   6   chr6_52344299     AOna    C    T        0      0        2 
   6   chr6_52344299     ASom    C    T        0      0        2 
   6   chr6_52344299     HCab    C    T        0      0        2 
   6   chr6_52344299     HPrz    C    T        0      0        2 
   6   chr6_52344299     ZBoe    C    T        0      0        2 
   6   chr6_52344299     ZGre    C    T        0      0        2 
   6   chr6_52344299     ZHar    C    T        1      2        2 
   6   chr6_52344299   Sample    C    T        0      0        2 
   6   chr6_52348718     AAsi    G    A        0      0        2 
   6   chr6_52348718     AKia    G    A        1      2        2 
   6   chr6_52348718     AOna    G    A        0      0        2 
   6   chr6_52348718     ASom    G    A        0      0        2 
   6   chr6_52348718     HCab    G    A        0      0        2 
   6   chr6_52348718     HPrz    G    A        0      0        2 
   6   chr6_52348718     ZBoe    G    A        0      0        2 
   6   chr6_52348718     ZGre    G    A        0      0        2 
   6   chr6_52348718     ZHar    G    A        0      0        2 
   6   chr6_52348718   Sample    G    A        0      0        2 
   6   chr6_52356092     AAsi    T    C        0      0        2 
   6   chr6_52356092     AKia    T    C        0      0        2 
   6   chr6_52356092     AOna    T    C        0      0        2 
   6   chr6_52356092     ASom    T    C        0      0        2 
   6   chr6_52356092     HCab    T    C        0      0        2 
   6   chr6_52356092     HPrz    T    C        0      0        2 
   6   chr6_52356092     ZBoe    T    C      0.5      1        2 
   6   chr6_52356092     ZGre    T    C        0      0        2 
   6   chr6_52356092     ZHar    T    C        0      0        2 
   6   chr6_52356092   Sample    T    C        0      0        2 
   6   chr6_52357048     AAsi    T    C        0      0        2 
   6   chr6_52357048     AKia    T    C        0      0        2 
   6   chr6_52357048     AOna    T    C        0      0        2 
   6   chr6_52357048     ASom    T    C        0      0        2 
   6   chr6_52357048     HCab    T    C      0.5      1        2 
   6   chr6_52357048     HPrz    T    C        0      0        2 
   6   chr6_52357048     ZBoe    T    C        0      0        2 
   6   chr6_52357048     ZGre    T    C        0      0        2 
   6   chr6_52357048     ZHar    T    C        0      0        2 
   6   chr6_52357048   Sample    T    C        0      0        2 
   6   chr6_52364375     AAsi    C    T        0      0        2 
   6   chr6_52364375     AKia    C    T      0.5      1        2 
   6   chr6_52364375     AOna    C    T        0      0        2 
   6   chr6_52364375     ASom    C    T        0      0        2 
   6   chr6_52364375     HCab    C    T        0      0        2 
   6   chr6_52364375     HPrz    C    T        0      0        2 
   6   chr6_52364375     ZBoe    C    T        0      0        2 
   6   chr6_52364375     ZGre    C    T        0      0        2 
   6   chr6_52364375     ZHar    C    T        0      0        2 
   6   chr6_52364375   Sample    C    T        0      0        2 
   6   chr6_52375232     AAsi    G    A        1      2        2 
   6   chr6_52375232     AKia    G    A        1      2        2 
   6   chr6_52375232     AOna    G    A        1      2        2 
   6   chr6_52375232     ASom    G    A        1      2        2 
   6   chr6_52375232     HCab    G    A        0      0        2 
   6   chr6_52375232     HPrz    G    A        0      0        2 
   6   chr6_52375232     ZBoe    G    A        0      0        2 
   6   chr6_52375232     ZGre    G    A        0      0        2 
   6   chr6_52375232     ZHar    G    A        0      0        2 
   6   chr6_52375232   Sample    G    A        1      2        2 
   6   chr6_52377576     AAsi    G    T        0      0        2 
   6   chr6_52377576     AKia    G    T      0.5      1        2 
   6   chr6_52377576     AOna    G    T        0      0        2 
   6   chr6_52377576     ASom    G    T        0      0        2 
   6   chr6_52377576     HCab    G    T        0      0        2 
   6   chr6_52377576     HPrz    G    T        0      0        2 
   6   chr6_52377576     ZBoe    G    T        0      0        2 
   6   chr6_52377576     ZGre    G    T        0      0        2 
   6   chr6_52377576     ZHar    G    T        0      0        2 
   6   chr6_52377576   Sample    G    T        0      0        2 
   6   chr6_52380647     AAsi    T    C        0      0        2 
   6   chr6_52380647     AKia    T    C      0.5      1        2 
   6   chr6_52380647     AOna    T    C        0      0        2 
   6   chr6_52380647     ASom    T    C        0      0        2 
   6   chr6_52380647     HCab    T    C        0      0        2 
   6   chr6_52380647     HPrz    T    C        0      0        2 
   6   chr6_52380647     ZBoe    T    C        0      0        2 
   6   chr6_52380647     ZGre    T    C        0      0        2 
   6   chr6_52380647     ZHar    T    C        0      0        2 
   6   chr6_52380647   Sample    T    C        0      0        2 
   6   chr6_52380708     AAsi    T    A        0      0        2 
   6   chr6_52380708     AKia    T    A        0      0        2 
   6   chr6_52380708     AOna    T    A        0      0        2 
   6   chr6_52380708     ASom    T    A        0      0        2 
   6   chr6_52380708     HCab    T    A        1      2        2 
   6   chr6_52380708     HPrz    T    A        1      2        2 
   6   chr6_52380708     ZBoe    T    A        0      0        2 
   6   chr6_52380708     ZGre    T    A        0      0        2 
   6   chr6_52380708     ZHar    T    A        0      0        2 
   6   chr6_52380708   Sample    T    A        0      0        2 
   6   chr6_52388564     AAsi    A    G        0      0        2 
   6   chr6_52388564     AKia    A    G      0.5      1        2 
   6   chr6_52388564     AOna    A    G        0      0        2 
   6   chr6_52388564     ASom    A    G        0      0        2 
   6   chr6_52388564     HCab    A    G        0      0        2 
   6   chr6_52388564     HPrz    A    G        0      0        2 
   6   chr6_52388564     ZBoe    A    G        0      0        2 
   6   chr6_52388564     ZGre    A    G        0      0        2 
   6   chr6_52388564     ZHar    A    G        0      0        2 
   6   chr6_52388564   Sample    A    G        0      0        2 
   6   chr6_52396133     AAsi    T    A        0      0        2 
   6   chr6_52396133     AKia    T    A      0.5      1        2 
   6   chr6_52396133     AOna    T    A      0.5      1        2 
   6   chr6_52396133     ASom    T    A        0      0        2 
   6   chr6_52396133     HCab    T    A        0      0        2 
   6   chr6_52396133     HPrz    T    A        0      0        2 
   6   chr6_52396133     ZBoe    T    A        0      0        2 
   6   chr6_52396133     ZGre    T    A        0      0        2 
   6   chr6_52396133     ZHar    T    A        0      0        2 
   6   chr6_52396133   Sample    T    A        0      0        2 
   6   chr6_52399353     AAsi    G    A        0      0        2 
   6   chr6_52399353     AKia    G    A        0      0        2 
   6   chr6_52399353     AOna    G    A        0      0        2 
   6   chr6_52399353     ASom    G    A        0      0        2 
   6   chr6_52399353     HCab    G    A        0      0        2 
   6   chr6_52399353     HPrz    G    A        0      0        2 
   6   chr6_52399353     ZBoe    G    A      0.5      1        2 
   6   chr6_52399353     ZGre    G    A        0      0        2 
   6   chr6_52399353     ZHar    G    A        0      0        2 
   6   chr6_52399353   Sample    G    A        0      0        2 
   6   chr6_52413617     AAsi    G    A        0      0        2 
   6   chr6_52413617     AKia    G    A        0      0        2 
   6   chr6_52413617     AOna    G    A        0      0        2 
   6   chr6_52413617     ASom    G    A        0      0        2 
   6   chr6_52413617     HCab    G    A        0      0        2 
   6   chr6_52413617     HPrz    G    A        0      0        2 
   6   chr6_52413617     ZBoe    G    A        0      0        2 
   6   chr6_52413617     ZGre    G    A      0.5      1        2 
   6   chr6_52413617     ZHar    G    A        0      0        2 
   6   chr6_52413617   Sample    G    A        0      0        2 
   6   chr6_52419208     AAsi    G    T        0      0        2 
   6   chr6_52419208     AKia    G    T        0      0        2 
   6   chr6_52419208     AOna    G    T        0      0        2 
   6   chr6_52419208     ASom    G    T        0      0        2 
   6   chr6_52419208     HCab    G    T        1      2        2 
   6   chr6_52419208     HPrz    G    T        1      2        2 
   6   chr6_52419208     ZBoe    G    T        0      0        2 
   6   chr6_52419208     ZGre    G    T        0      0        2 
   6   chr6_52419208     ZHar    G    T        0      0        2 
   6   chr6_52419208   Sample    G    T        0      0        2 
   6   chr6_52419337     AAsi    G    A        0      0        2 
   6   chr6_52419337     AKia    G    A        0      0        2 
   6   chr6_52419337     AOna    G    A        0      0        2 
   6   chr6_52419337     ASom    G    A        0      0        2 
   6   chr6_52419337     HCab    G    A        1      2        2 
   6   chr6_52419337     HPrz    G    A        1      2        2 
   6   chr6_52419337     ZBoe    G    A        0      0        2 
   6   chr6_52419337     ZGre    G    A        0      0        2 
   6   chr6_52419337     ZHar    G    A        0      0        2 
   6   chr6_52419337   Sample    G    A        0      0        2 
   6   chr6_52420933     AAsi    C    T        0      0        2 
   6   chr6_52420933     AKia    C    T        0      0        2 
   6   chr6_52420933     AOna    C    T        0      0        2 
   6   chr6_52420933     ASom    C    T        0      0        2 
   6   chr6_52420933     HCab    C    T        0      0        2 
   6   chr6_52420933     HPrz    C    T      0.5      1        2 
   6   chr6_52420933     ZBoe    C    T        0      0        2 
   6   chr6_52420933     ZGre    C    T        0      0        2 
   6   chr6_52420933     ZHar    C    T        0      0        2 
   6   chr6_52420933   Sample    C    T        0      0        2 
   6   chr6_52423901     AAsi    C    T        0      0        2 
   6   chr6_52423901     AKia    C    T        0      0        2 
   6   chr6_52423901     AOna    C    T        0      0        2 
   6   chr6_52423901     ASom    C    T        1      2        2 
   6   chr6_52423901     HCab    C    T        0      0        2 
   6   chr6_52423901     HPrz    C    T        0      0        2 
   6   chr6_52423901     ZBoe    C    T        0      0        2 
   6   chr6_52423901     ZGre    C    T        0      0        2 
   6   chr6_52423901     ZHar    C    T        0      0        2 
   6   chr6_52423901   Sample    C    T        0      0        2 
   6   chr6_52425840     AAsi    A    G        0      0        2 
   6   chr6_52425840     AKia    A    G        0      0        2 
   6   chr6_52425840     AOna    A    G        0      0        2 
   6   chr6_52425840     ASom    A    G        0      0        2 
   6   chr6_52425840     HCab    A    G      0.5      1        2 
   6   chr6_52425840     HPrz    A    G        0      0        2 
   6   chr6_52425840     ZBoe    A    G        0      0        2 
   6   chr6_52425840     ZGre    A    G        0      0        2 
   6   chr6_52425840     ZHar    A    G        0      0        2 
   6   chr6_52425840   Sample    A    G        0      0        2 
   6   chr6_52427923     AAsi    T    C        0      0        2 
   6   chr6_52427923     AKia    T    C        0      0        2 
   6   chr6_52427923     AOna    T    C        0      0        2 
   6   chr6_52427923     ASom    T    C        0      0        2 
   6   chr6_52427923     HCab    T    C        0      0        2 
   6   chr6_52427923     HPrz    T    C        0      0        2 
   6   chr6_52427923     ZBoe    T    C        0      0        2 
   6   chr6_52427923     ZGre    T    C        0      0        2 
   6   chr6_52427923     ZHar    T    C      0.5      1        2 
   6   chr6_52427923   Sample    T    C        0      0        2 
   6   chr6_52428334     AAsi    C    T        0      0        2 
   6   chr6_52428334     AKia    C    T        0      0        2 
   6   chr6_52428334     AOna    C    T        0      0        2 
   6   chr6_52428334     ASom    C    T        0      0        2 
   6   chr6_52428334     HCab    C    T      0.5      1        2 
   6   chr6_52428334     HPrz    C    T      0.5      1        2 
   6   chr6_52428334     ZBoe    C    T        0      0        2 
   6   chr6_52428334     ZGre    C    T        0      0        2 
   6   chr6_52428334     ZHar    C    T        0      0        2 
   6   chr6_52428334   Sample    C    T        0      0        2 
   6   chr6_52432069     AAsi    A    T        1      2        2 
   6   chr6_52432069     AKia    A    T        0      0        2 
   6   chr6_52432069     AOna    A    T        0      0        2 
   6   chr6_52432069     ASom    A    T        0      0        2 
   6   chr6_52432069     HCab    A    T        0      0        2 
   6   chr6_52432069     HPrz    A    T        0      0        2 
   6   chr6_52432069     ZBoe    A    T        0      0        2 
   6   chr6_52432069     ZGre    A    T        0      0        2 
   6   chr6_52432069     ZHar    A    T        0      0        2 
   6   chr6_52432069   Sample    A    T        0      0        2 
   6   chr6_52439300     AAsi    G    C        0      0        2 
   6   chr6_52439300     AKia    G    C        0      0        2 
   6   chr6_52439300     AOna    G    C      0.5      1        2 
   6   chr6_52439300     ASom    G    C        0      0        2 
   6   chr6_52439300     HCab    G    C        0      0        2 
   6   chr6_52439300     HPrz    G    C        0      0        2 
   6   chr6_52439300     ZBoe    G    C        0      0        2 
   6   chr6_52439300     ZGre    G    C        0      0        2 
   6   chr6_52439300     ZHar    G    C        0      0        2 
   6   chr6_52439300   Sample    G    C        0      0        2 
   6   chr6_52450740     AAsi    A    G        0      0        2 
   6   chr6_52450740     AKia    A    G        0      0        2 
   6   chr6_52450740     AOna    A    G        0      0        2 
   6   chr6_52450740     ASom    A    G        0      0        2 
   6   chr6_52450740     HCab    A    G        0      0        2 
   6   chr6_52450740     HPrz    A    G        0      0        2 
   6   chr6_52450740     ZBoe    A    G        0      0        2 
   6   chr6_52450740     ZGre    A    G      0.5      1        2 
   6   chr6_52450740     ZHar    A    G        0      0        2 
   6   chr6_52450740   Sample    A    G        0      0        2 
   6   chr6_52465679     AAsi    T    C        0      0        2 
   6   chr6_52465679     AKia    T    C        0      0        2 
   6   chr6_52465679     AOna    T    C        0      0        2 
   6   chr6_52465679     ASom    T    C        0      0        2 
   6   chr6_52465679     HCab    T    C        1      2        2 
   6   chr6_52465679     HPrz    T    C        1      2        2 
   6   chr6_52465679     ZBoe    T    C        0      0        2 
   6   chr6_52465679     ZGre    T    C        0      0        2 
   6   chr6_52465679     ZHar    T    C        0      0        2 
   6   chr6_52465679   Sample    T    C        1      2        2 
   6   chr6_52467452     AAsi    A    G        0      0        2 
   6   chr6_52467452     AKia    A    G        0      0        2 
   6   chr6_52467452     AOna    A    G        0      0        2 
   6   chr6_52467452     ASom    A    G        0      0        2 
   6   chr6_52467452     HCab    A    G        0      0        2 
   6   chr6_52467452     HPrz    A    G        0      0        2 
   6   chr6_52467452     ZBoe    A    G        0      0        2 
   6   chr6_52467452     ZGre    A    G        0      0        2 
   6   chr6_52467452     ZHar    A    G        1      2        2 
   6   chr6_52467452   Sample    A    G        0      0        2 
   6   chr6_52468887     AAsi    T    C        0      0        2 
   6   chr6_52468887     AKia    T    C        1      2        2 
   6   chr6_52468887     AOna    T    C        0      0        2 
   6   chr6_52468887     ASom    T    C        0      0        2 
   6   chr6_52468887     HCab    T    C        0      0        2 
   6   chr6_52468887     HPrz    T    C        0      0        2 
   6   chr6_52468887     ZBoe    T    C        0      0        2 
   6   chr6_52468887     ZGre    T    C        0      0        2 
   6   chr6_52468887     ZHar    T    C        0      0        2 
   6   chr6_52468887   Sample    T    C        0      0        2 
   6   chr6_52469208     AAsi    C    T        0      0        2 
   6   chr6_52469208     AKia    C    T        0      0        2 
   6   chr6_52469208     AOna    C    T      0.5      1        2 
   6   chr6_52469208     ASom    C    T        0      0        2 
   6   chr6_52469208     HCab    C    T        0      0        2 
   6   chr6_52469208     HPrz    C    T        0      0        2 
   6   chr6_52469208     ZBoe    C    T        0      0        2 
   6   chr6_52469208     ZGre    C    T        0      0        2 
   6   chr6_52469208     ZHar    C    T        0      0        2 
   6   chr6_52469208   Sample    C    T        0      0        2 
   6   chr6_52471777     AAsi    G    A        1      2        2 
   6   chr6_52471777     AKia    G    A        0      0        2 
   6   chr6_52471777     AOna    G    A        0      0        2 
   6   chr6_52471777     ASom    G    A      0.5      1        2 
   6   chr6_52471777     HCab    G    A        0      0        2 
   6   chr6_52471777     HPrz    G    A        0      0        2 
   6   chr6_52471777     ZBoe    G    A        0      0        2 
   6   chr6_52471777     ZGre    G    A        0      0        2 
   6   chr6_52471777     ZHar    G    A        0      0        2 
   6   chr6_52471777   Sample    G    A        0      0        2 
   6   chr6_52477192     AAsi    G    A        0      0        2 
   6   chr6_52477192     AKia    G    A        0      0        2 
   6   chr6_52477192     AOna    G    A        0      0        2 
   6   chr6_52477192     ASom    G    A        0      0        2 
   6   chr6_52477192     HCab    G    A        0      0        2 
   6   chr6_52477192     HPrz    G    A        0      0        2 
   6   chr6_52477192     ZBoe    G    A        0      0        2 
   6   chr6_52477192     ZGre    G    A      0.5      1        2 
   6   chr6_52477192     ZHar    G    A        0      0        2 
   6   chr6_52477192   Sample    G    A        0      0        2 
   6   chr6_52478310     AAsi    G    A        0      0        2 
   6   chr6_52478310     AKia    G    A        0      0        2 
   6   chr6_52478310     AOna    G    A      0.5      1        2 
   6   chr6_52478310     ASom    G    A        0      0        2 
   6   chr6_52478310     HCab    G    A        0      0        2 
   6   chr6_52478310     HPrz    G    A        0      0        2 
   6   chr6_52478310     ZBoe    G    A        0      0        2 
   6   chr6_52478310     ZGre    G    A        0      0        2 
   6   chr6_52478310     ZHar    G    A        0      0        2 
   6   chr6_52478310   Sample    G    A        0      0        2 
   6   chr6_52478371     AAsi    A    G        0      0        2 
   6   chr6_52478371     AKia    A    G        0      0        2 
   6   chr6_52478371     AOna    A    G        0      0        2 
   6   chr6_52478371     ASom    A    G        0      0        2 
   6   chr6_52478371     HCab    A    G      0.5      1        2 
   6   chr6_52478371     HPrz    A    G        0      0        2 
   6   chr6_52478371     ZBoe    A    G        0      0        2 
   6   chr6_52478371     ZGre    A    G        0      0        2 
   6   chr6_52478371     ZHar    A    G        0      0        2 
   6   chr6_52478371   Sample    A    G        0      0        2 
   6   chr6_52481659     AAsi    A    G        0      0        2 
   6   chr6_52481659     AKia    A    G        0      0        2 
   6   chr6_52481659     AOna    A    G        0      0        2 
   6   chr6_52481659     ASom    A    G        0      0        2 
   6   chr6_52481659     HCab    A    G        1      2        2 
   6   chr6_52481659     HPrz    A    G        1      2        2 
   6   chr6_52481659     ZBoe    A    G        0      0        2 
   6   chr6_52481659     ZGre    A    G        0      0        2 
   6   chr6_52481659     ZHar    A    G        0      0        2 
   6   chr6_52481659   Sample    A    G        0      0        2 
   6   chr6_52484642     AAsi    C    G        0      0        2 
   6   chr6_52484642     AKia    C    G        0      0        2 
   6   chr6_52484642     AOna    C    G        0      0        2 
   6   chr6_52484642     ASom    C    G        0      0        2 
   6   chr6_52484642     HCab    C    G        1      2        2 
   6   chr6_52484642     HPrz    C    G        1      2        2 
   6   chr6_52484642     ZBoe    C    G        0      0        2 
   6   chr6_52484642     ZGre    C    G        0      0        2 
   6   chr6_52484642     ZHar    C    G        0      0        2 
   6   chr6_52484642   Sample    C    G        0      0        2 
   6   chr6_52486155     AAsi    C    T        1      2        2 
   6   chr6_52486155     AKia    C    T        0      0        2 
   6   chr6_52486155     AOna    C    T        0      0        2 
   6   chr6_52486155     ASom    C    T        1      2        2 
   6   chr6_52486155     HCab    C    T        0      0        2 
   6   chr6_52486155     HPrz    C    T        0      0        2 
   6   chr6_52486155     ZBoe    C    T        0      0        2 
   6   chr6_52486155     ZGre    C    T        0      0        2 
   6   chr6_52486155     ZHar    C    T        0      0        2 
   6   chr6_52486155   Sample    C    T        1      2        2 
   6   chr6_52490350     AAsi    A    C        0      0        2 
   6   chr6_52490350     AKia    A    C      0.5      1        2 
   6   chr6_52490350     AOna    A    C        0      0        2 
   6   chr6_52490350     ASom    A    C        0      0        2 
   6   chr6_52490350     HCab    A    C        1      2        2 
   6   chr6_52490350     HPrz    A    C        1      2        2 
   6   chr6_52490350     ZBoe    A    C        0      0        2 
   6   chr6_52490350     ZGre    A    C        0      0        2 
   6   chr6_52490350     ZHar    A    C        0      0        2 
   6   chr6_52490350   Sample    A    C        0      0        2 
   6   chr6_52490627     AAsi    A    C        0      0        2 
   6   chr6_52490627     AKia    A    C      0.5      1        2 
   6   chr6_52490627     AOna    A    C      0.5      1        2 
   6   chr6_52490627     ASom    A    C        0      0        2 
   6   chr6_52490627     HCab    A    C        0      0        2 
   6   chr6_52490627     HPrz    A    C        0      0        2 
   6   chr6_52490627     ZBoe    A    C        0      0        2 
   6   chr6_52490627     ZGre    A    C        0      0        2 
   6   chr6_52490627     ZHar    A    C        0      0        2 
   6   chr6_52490627   Sample    A    C        0      0        2 
   6   chr6_52493738     AAsi    A    G        0      0        2 
   6   chr6_52493738     AKia    A    G        0      0        2 
   6   chr6_52493738     AOna    A    G        0      0        2 
   6   chr6_52493738     ASom    A    G        0      0        2 
   6   chr6_52493738     HCab    A    G        1      2        2 
   6   chr6_52493738     HPrz    A    G        1      2        2 
   6   chr6_52493738     ZBoe    A    G        0      0        2 
   6   chr6_52493738     ZGre    A    G        0      0        2 
   6   chr6_52493738     ZHar    A    G        0      0        2 
   6   chr6_52493738   Sample    A    G        0      0        2 
   6   chr6_52493820     AAsi    T    C        0      0        2 
   6   chr6_52493820     AKia    T    C        0      0        2 
   6   chr6_52493820     AOna    T    C        0      0        2 
   6   chr6_52493820     ASom    T    C        0      0        2 
   6   chr6_52493820     HCab    T    C        1      2        2 
   6   chr6_52493820     HPrz    T    C        1      2        2 
   6   chr6_52493820     ZBoe    T    C        0      0        2 
   6   chr6_52493820     ZGre    T    C        0      0        2 
   6   chr6_52493820     ZHar    T    C        0      0        2 
   6   chr6_52493820   Sample    T    C        0      0        2 
   6   chr6_52495748     AAsi    T    G        0      0        2 
   6   chr6_52495748     AKia    T    G        0      0        2 
   6   chr6_52495748     AOna    T    G      0.5      1        2 
   6   chr6_52495748     ASom    T    G        0      0        2 
   6   chr6_52495748     HCab    T    G        0      0        2 
   6   chr6_52495748     HPrz    T    G        0      0        2 
   6   chr6_52495748     ZBoe    T    G        0      0        2 
   6   chr6_52495748     ZGre    T    G        0      0        2 
   6   chr6_52495748     ZHar    T    G        0      0        2 
   6   chr6_52495748   Sample    T    G        0      0        2 
   6   chr6_52496003     AAsi    A    G        0      0        2 
   6   chr6_52496003     AKia    A    G        0      0        2 
   6   chr6_52496003     AOna    A    G        0      0        2 
   6   chr6_52496003     ASom    A    G        0      0        2 
   6   chr6_52496003     HCab    A    G        0      0        2 
   6   chr6_52496003     HPrz    A    G        0      0        2 
   6   chr6_52496003     ZBoe    A    G        0      0        2 
   6   chr6_52496003     ZGre    A    G      0.5      1        2 
   6   chr6_52496003     ZHar    A    G        0      0        2 
   6   chr6_52496003   Sample    A    G        0      0        2 
   6   chr6_52502992     AAsi    C    T        0      0        2 
   6   chr6_52502992     AKia    C    T        0      0        2 
   6   chr6_52502992     AOna    C    T        0      0        2 
   6   chr6_52502992     ASom    C    T        0      0        2 
   6   chr6_52502992     HCab    C    T        0      0        2 
   6   chr6_52502992     HPrz    C    T        0      0        2 
   6   chr6_52502992     ZBoe    C    T        1      2        2 
   6   chr6_52502992     ZGre    C    T        0      0        2 
   6   chr6_52502992     ZHar    C    T        0      0        2 
   6   chr6_52502992   Sample    C    T        0      0        2 
   6   chr6_52503988     AAsi    G    A        0      0        2 
   6   chr6_52503988     AKia    G    A        0      0        2 
   6   chr6_52503988     AOna    G    A      0.5      1        2 
   6   chr6_52503988     ASom    G    A        0      0        2 
   6   chr6_52503988     HCab    G    A        0      0        2 
   6   chr6_52503988     HPrz    G    A        0      0        2 
   6   chr6_52503988     ZBoe    G    A        0      0        2 
   6   chr6_52503988     ZGre    G    A        0      0        2 
   6   chr6_52503988     ZHar    G    A        0      0        2 
   6   chr6_52503988   Sample    G    A        0      0        2 
   6   chr6_52506956     AAsi    A    C        0      0        2 
   6   chr6_52506956     AKia    A    C        0      0        2 
   6   chr6_52506956     AOna    A    C        0      0        2 
   6   chr6_52506956     ASom    A    C        0      0        2 
   6   chr6_52506956     HCab    A    C        0      0        2 
   6   chr6_52506956     HPrz    A    C        0      0        2 
   6   chr6_52506956     ZBoe    A    C        0      0        2 
   6   chr6_52506956     ZGre    A    C        0      0        2 
   6   chr6_52506956     ZHar    A    C      0.5      1        2 
   6   chr6_52506956   Sample    A    C        0      0        2 
   6   chr6_52507060     AAsi    T    G        0      0        2 
   6   chr6_52507060     AKia    T    G        0      0        2 
   6   chr6_52507060     AOna    T    G      0.5      1        2 
   6   chr6_52507060     ASom    T    G        0      0        2 
   6   chr6_52507060     HCab    T    G        0      0        2 
   6   chr6_52507060     HPrz    T    G        0      0        2 
   6   chr6_52507060     ZBoe    T    G        0      0        2 
   6   chr6_52507060     ZGre    T    G        0      0        2 
   6   chr6_52507060     ZHar    T    G        0      0        2 
   6   chr6_52507060   Sample    T    G        0      0        2 
   6   chr6_52507295     AAsi    C    T        0      0        2 
   6   chr6_52507295     AKia    C    T        0      0        2 
   6   chr6_52507295     AOna    C    T        0      0        2 
   6   chr6_52507295     ASom    C    T        0      0        2 
   6   chr6_52507295     HCab    C    T        1      2        2 
   6   chr6_52507295     HPrz    C    T        1      2        2 
   6   chr6_52507295     ZBoe    C    T        0      0        2 
   6   chr6_52507295     ZGre    C    T        0      0        2 
   6   chr6_52507295     ZHar    C    T        0      0        2 
   6   chr6_52507295   Sample    C    T        0      0        2 
   6   chr6_52507623     AAsi    A    G        1      2        2 
   6   chr6_52507623     AKia    A    G        0      0        2 
   6   chr6_52507623     AOna    A    G        0      0        2 
   6   chr6_52507623     ASom    A    G        1      2        2 
   6   chr6_52507623     HCab    A    G        0      0        2 
   6   chr6_52507623     HPrz    A    G        0      0        2 
   6   chr6_52507623     ZBoe    A    G        0      0        2 
   6   chr6_52507623     ZGre    A    G        0      0        2 
   6   chr6_52507623     ZHar    A    G        0      0        2 
   6   chr6_52507623   Sample    A    G        1      2        2 
   6   chr6_52508036     AAsi    A    C        0      0        2 
   6   chr6_52508036     AKia    A    C        0      0        2 
   6   chr6_52508036     AOna    A    C      0.5      1        2 
   6   chr6_52508036     ASom    A    C        0      0        2 
   6   chr6_52508036     HCab    A    C        0      0        2 
   6   chr6_52508036     HPrz    A    C        0      0        2 
   6   chr6_52508036     ZBoe    A    C        0      0        2 
   6   chr6_52508036     ZGre    A    C        0      0        2 
   6   chr6_52508036     ZHar    A    C        0      0        2 
   6   chr6_52508036   Sample    A    C        0      0        2 
   6   chr6_52508532     AAsi    T    C        0      0        2 
   6   chr6_52508532     AKia    T    C        0      0        2 
   6   chr6_52508532     AOna    T    C        0      0        2 
   6   chr6_52508532     ASom    T    C        0      0        2 
   6   chr6_52508532     HCab    T    C        1      2        2 
   6   chr6_52508532     HPrz    T    C        1      2        2 
   6   chr6_52508532     ZBoe    T    C        0      0        2 
   6   chr6_52508532     ZGre    T    C        0      0        2 
   6   chr6_52508532     ZHar    T    C        0      0        2 
   6   chr6_52508532   Sample    T    C        0      0        2 
   6   chr6_52509068     AAsi    A    C        0      0        2 
   6   chr6_52509068     AKia    A    C        1      2        2 
   6   chr6_52509068     AOna    A    C        1      2        2 
   6   chr6_52509068     ASom    A    C        0      0        2 
   6   chr6_52509068     HCab    A    C        0      0        2 
   6   chr6_52509068     HPrz    A    C        0      0        2 
   6   chr6_52509068     ZBoe    A    C        0      0        2 
   6   chr6_52509068     ZGre    A    C        0      0        2 
   6   chr6_52509068     ZHar    A    C        0      0        2 
   6   chr6_52509068   Sample    A    C        0      0        2 
   6   chr6_52510536     AAsi    C    T        0      0        2 
   6   chr6_52510536     AKia    C    T        0      0        2 
   6   chr6_52510536     AOna    C    T        0      0        2 
   6   chr6_52510536     ASom    C    T        0      0        2 
   6   chr6_52510536     HCab    C    T        0      0        2 
   6   chr6_52510536     HPrz    C    T        0      0        2 
   6   chr6_52510536     ZBoe    C    T        0      0        2 
   6   chr6_52510536     ZGre    C    T        0      0        2 
   6   chr6_52510536     ZHar    C    T        1      2        2 
   6   chr6_52510536   Sample    C    T        0      0        2 
   6   chr6_52515281     AAsi    T    G        0      0        2 
   6   chr6_52515281     AKia    T    G        0      0        2 
   6   chr6_52515281     AOna    T    G        0      0        2 
   6   chr6_52515281     ASom    T    G        0      0        2 
   6   chr6_52515281     HCab    T    G      0.5      1        2 
   6   chr6_52515281     HPrz    T    G      0.5      1        2 
   6   chr6_52515281     ZBoe    T    G        0      0        2 
   6   chr6_52515281     ZGre    T    G        0      0        2 
   6   chr6_52515281     ZHar    T    G        0      0        2 
   6   chr6_52515281   Sample    T    G        0      0        2 
   6   chr6_52515358     AAsi    T    C        0      0        2 
   6   chr6_52515358     AKia    T    C        0      0        2 
   6   chr6_52515358     AOna    T    C        0      0        2 
   6   chr6_52515358     ASom    T    C      0.5      1        2 
   6   chr6_52515358     HCab    T    C        0      0        2 
   6   chr6_52515358     HPrz    T    C        0      0        2 
   6   chr6_52515358     ZBoe    T    C        0      0        2 
   6   chr6_52515358     ZGre    T    C        0      0        2 
   6   chr6_52515358     ZHar    T    C        0      0        2 
   6   chr6_52515358   Sample    T    C        0      0        2 
   6   chr6_52522265     AAsi    C    T        0      0        2 
   6   chr6_52522265     AKia    C    T        0      0        2 
   6   chr6_52522265     AOna    C    T        0      0        2 
   6   chr6_52522265     ASom    C    T        0      0        2 
   6   chr6_52522265     HCab    C    T        0      0        2 
   6   chr6_52522265     HPrz    C    T        0      0        2 
   6   chr6_52522265     ZBoe    C    T        0      0        2 
   6   chr6_52522265     ZGre    C    T      0.5      1        2 
   6   chr6_52522265     ZHar    C    T        0      0        2 
   6   chr6_52522265   Sample    C    T        0      0        2 
   6   chr6_52526062     AAsi    T    A        0      0        2 
   6   chr6_52526062     AKia    T    A        0      0        2 
   6   chr6_52526062     AOna    T    A        0      0        2 
   6   chr6_52526062     ASom    T    A        0      0        2 
   6   chr6_52526062     HCab    T    A        0      0        2 
   6   chr6_52526062     HPrz    T    A        0      0        2 
   6   chr6_52526062     ZBoe    T    A        0      0        2 
   6   chr6_52526062     ZGre    T    A      0.5      1        2 
   6   chr6_52526062     ZHar    T    A        0      0        2 
   6   chr6_52526062   Sample    T    A        0      0        2 
   6   chr6_52544670     AAsi    C    T        0      0        2 
   6   chr6_52544670     AKia    C    T        1      2        2 
   6   chr6_52544670     AOna    C    T        0      0        2 
   6   chr6_52544670     ASom    C    T        0      0        2 
   6   chr6_52544670     HCab    C    T        0      0        2 
   6   chr6_52544670     HPrz    C    T        0      0        2 
   6   chr6_52544670     ZBoe    C    T        0      0        2 
   6   chr6_52544670     ZGre    C    T        0      0        2 
   6   chr6_52544670     ZHar    C    T        0      0        2 
   6   chr6_52544670   Sample    C    T        0      0        2 
   6   chr6_52552802     AAsi    T    C        0      0        2 
   6   chr6_52552802     AKia    T    C        0      0        2 
   6   chr6_52552802     AOna    T    C        0      0        2 
   6   chr6_52552802     ASom    T    C        0      0        2 
   6   chr6_52552802     HCab    T    C        1      2        2 
   6   chr6_52552802     HPrz    T    C        1      2        2 
   6   chr6_52552802     ZBoe    T    C        0      0        2 
   6   chr6_52552802     ZGre    T    C        0      0        2 
   6   chr6_52552802     ZHar    T    C        0      0        2 
   6   chr6_52552802   Sample    T    C        0      0        2 
   6   chr6_52553239     AAsi    A    G        0      0        2 
   6   chr6_52553239     AKia    A    G        0      0        2 
   6   chr6_52553239     AOna    A    G        0      0        2 
   6   chr6_52553239     ASom    A    G        0      0        2 
   6   chr6_52553239     HCab    A    G        1      2        2 
   6   chr6_52553239     HPrz    A    G        1      2        2 
   6   chr6_52553239     ZBoe    A    G        0      0        2 
   6   chr6_52553239     ZGre    A    G        0      0        2 
   6   chr6_52553239     ZHar    A    G        0      0        2 
   6   chr6_52553239   Sample    A    G        0      0        2 
   6   chr6_52563607     AAsi    C    T        0      0        2 
   6   chr6_52563607     AKia    C    T        0      0        2 
   6   chr6_52563607     AOna    C    T      0.5      1        2 
   6   chr6_52563607     ASom    C    T        0      0        2 
   6   chr6_52563607     HCab    C    T        0      0        2 
   6   chr6_52563607     HPrz    C    T        0      0        2 
   6   chr6_52563607     ZBoe    C    T        0      0        2 
   6   chr6_52563607     ZGre    C    T        0      0        2 
   6   chr6_52563607     ZHar    C    T        0      0        2 
   6   chr6_52563607   Sample    C    T        0      0        2 
   6   chr6_52566763     AAsi    T    C        0      0        2 
   6   chr6_52566763     AKia    T    C        1      2        2 
   6   chr6_52566763     AOna    T    C        0      0        2 
   6   chr6_52566763     ASom    T    C        0      0        2 
   6   chr6_52566763     HCab    T    C        0      0        2 
   6   chr6_52566763     HPrz    T    C        0      0        2 
   6   chr6_52566763     ZBoe    T    C        0      0        2 
   6   chr6_52566763     ZGre    T    C        0      0        2 
   6   chr6_52566763     ZHar    T    C        0      0        2 
   6   chr6_52566763   Sample    T    C        0      0        2 
   6   chr6_52567592     AAsi    T    C        0      0        2 
   6   chr6_52567592     AKia    T    C        0      0        2 
   6   chr6_52567592     AOna    T    C      0.5      1        2 
   6   chr6_52567592     ASom    T    C        0      0        2 
   6   chr6_52567592     HCab    T    C        0      0        2 
   6   chr6_52567592     HPrz    T    C        0      0        2 
   6   chr6_52567592     ZBoe    T    C        0      0        2 
   6   chr6_52567592     ZGre    T    C        0      0        2 
   6   chr6_52567592     ZHar    T    C        0      0        2 
   6   chr6_52567592   Sample    T    C        0      0        2 
   6   chr6_52568088     AAsi    T    G        0      0        2 
   6   chr6_52568088     AKia    T    G        0      0        2 
   6   chr6_52568088     AOna    T    G        0      0        2 
   6   chr6_52568088     ASom    T    G        0      0        2 
   6   chr6_52568088     HCab    T    G        0      0        2 
   6   chr6_52568088     HPrz    T    G        0      0        2 
   6   chr6_52568088     ZBoe    T    G        0      0        2 
   6   chr6_52568088     ZGre    T    G      0.5      1        2 
   6   chr6_52568088     ZHar    T    G        0      0        2 
   6   chr6_52568088   Sample    T    G        0      0        2 
   6   chr6_52568214     AAsi    C    T        0      0        2 
   6   chr6_52568214     AKia    C    T        1      2        2 
   6   chr6_52568214     AOna    C    T        1      2        2 
   6   chr6_52568214     ASom    C    T        0      0        2 
   6   chr6_52568214     HCab    C    T        0      0        2 
   6   chr6_52568214     HPrz    C    T        0      0        2 
   6   chr6_52568214     ZBoe    C    T        0      0        2 
   6   chr6_52568214     ZGre    C    T        0      0        2 
   6   chr6_52568214     ZHar    C    T        0      0        2 
   6   chr6_52568214   Sample    C    T        0      0        2 
   6   chr6_52568589     AAsi    G    C        0      0        2 
   6   chr6_52568589     AKia    G    C        0      0        2 
   6   chr6_52568589     AOna    G    C        0      0        2 
   6   chr6_52568589     ASom    G    C        0      0        2 
   6   chr6_52568589     HCab    G    C        0      0        2 
   6   chr6_52568589     HPrz    G    C        0      0        2 
   6   chr6_52568589     ZBoe    G    C        0      0        2 
   6   chr6_52568589     ZGre    G    C        0      0        2 
   6   chr6_52568589     ZHar    G    C      0.5      1        2 
   6   chr6_52568589   Sample    G    C        0      0        2 
   6   chr6_52569446     AAsi    A    G        0      0        2 
   6   chr6_52569446     AKia    A    G        0      0        2 
   6   chr6_52569446     AOna    A    G        0      0        2 
   6   chr6_52569446     ASom    A    G        0      0        2 
   6   chr6_52569446     HCab    A    G      0.5      1        2 
   6   chr6_52569446     HPrz    A    G        0      0        2 
   6   chr6_52569446     ZBoe    A    G        0      0        2 
   6   chr6_52569446     ZGre    A    G        0      0        2 
   6   chr6_52569446     ZHar    A    G        0      0        2 
   6   chr6_52569446   Sample    A    G        0      0        2 
   6   chr6_52575070     AAsi    G    A        0      0        2 
   6   chr6_52575070     AKia    G    A        0      0        2 
   6   chr6_52575070     AOna    G    A        0      0        2 
   6   chr6_52575070     ASom    G    A        0      0        2 
   6   chr6_52575070     HCab    G    A        0      0        2 
   6   chr6_52575070     HPrz    G    A      0.5      1        2 
   6   chr6_52575070     ZBoe    G    A        0      0        2 
   6   chr6_52575070     ZGre    G    A        0      0        2 
   6   chr6_52575070     ZHar    G    A        0      0        2 
   6   chr6_52575070   Sample    G    A        0      0        2 
   6   chr6_52575164     AAsi    G    C        0      0        2 
   6   chr6_52575164     AKia    G    C        0      0        2 
   6   chr6_52575164     AOna    G    C        0      0        2 
   6   chr6_52575164     ASom    G    C        0      0        2 
   6   chr6_52575164     HCab    G    C        1      2        2 
   6   chr6_52575164     HPrz    G    C      0.5      1        2 
   6   chr6_52575164     ZBoe    G    C        0      0        2 
   6   chr6_52575164     ZGre    G    C        0      0        2 
   6   chr6_52575164     ZHar    G    C        0      0        2 
   6   chr6_52575164   Sample    G    C        0      0        2 
   6   chr6_52587531     AAsi    G    A        0      0        2 
   6   chr6_52587531     AKia    G    A        0      0        2 
   6   chr6_52587531     AOna    G    A        0      0        2 
   6   chr6_52587531     ASom    G    A        0      0        2 
   6   chr6_52587531     HCab    G    A        1      2        2 
   6   chr6_52587531     HPrz    G    A        1      2        2 
   6   chr6_52587531     ZBoe    G    A        0      0        2 
   6   chr6_52587531     ZGre    G    A        0      0        2 
   6   chr6_52587531     ZHar    G    A        0      0        2 
   6   chr6_52587531   Sample    G    A        0      0        2 
   6   chr6_52587884     AAsi    C    A        0      0        2 
   6   chr6_52587884     AKia    C    A        0      0        2 
   6   chr6_52587884     AOna    C    A        0      0        2 
   6   chr6_52587884     ASom    C    A        0      0        2 
   6   chr6_52587884     HCab    C    A        0      0        2 
   6   chr6_52587884     HPrz    C    A        0      0        2 
   6   chr6_52587884     ZBoe    C    A        1      2        2 
   6   chr6_52587884     ZGre    C    A        0      0        2 
   6   chr6_52587884     ZHar    C    A        0      0        2 
   6   chr6_52587884   Sample    C    A        0      0        2 
   6   chr6_52593573     AAsi    T    C        0      0        2 
   6   chr6_52593573     AKia    T    C        0      0        2 
   6   chr6_52593573     AOna    T    C        0      0        2 
   6   chr6_52593573     ASom    T    C        0      0        2 
   6   chr6_52593573     HCab    T    C        0      0        2 
   6   chr6_52593573     HPrz    T    C        0      0        2 
   6   chr6_52593573     ZBoe    T    C      0.5      1        2 
   6   chr6_52593573     ZGre    T    C        0      0        2 
   6   chr6_52593573     ZHar    T    C        0      0        2 
   6   chr6_52593573   Sample    T    C        0      0        2 
   6   chr6_52594171     AAsi    A    G        0      0        2 
   6   chr6_52594171     AKia    A    G        0      0        2 
   6   chr6_52594171     AOna    A    G        0      0        2 
   6   chr6_52594171     ASom    A    G        0      0        2 
   6   chr6_52594171     HCab    A    G        1      2        2 
   6   chr6_52594171     HPrz    A    G        1      2        2 
   6   chr6_52594171     ZBoe    A    G        0      0        2 
   6   chr6_52594171     ZGre    A    G        0      0        2 
   6   chr6_52594171     ZHar    A    G        0      0        2 
   6   chr6_52594171   Sample    A    G        0      0        2 
   6   chr6_52604699     AAsi    A    G        1      2        2 
   6   chr6_52604699     AKia    A    G        0      0        2 
   6   chr6_52604699     AOna    A    G        0      0        2 
   6   chr6_52604699     ASom    A    G        1      2        2 
   6   chr6_52604699     HCab    A    G        1      2        2 
   6   chr6_52604699     HPrz    A    G        1      2        2 
   6   chr6_52604699     ZBoe    A    G        0      0        2 
   6   chr6_52604699     ZGre    A    G        0      0        2 
   6   chr6_52604699     ZHar    A    G        0      0        2 
   6   chr6_52604699   Sample    A    G        1      2        2 
   6   chr6_52608109     AAsi    C    G        0      0        2 
   6   chr6_52608109     AKia    C    G        0      0        2 
   6   chr6_52608109     AOna    C    G      0.5      1        2 
   6   chr6_52608109     ASom    C    G        0      0        2 
   6   chr6_52608109     HCab    C    G        0      0        2 
   6   chr6_52608109     HPrz    C    G        0      0        2 
   6   chr6_52608109     ZBoe    C    G        0      0        2 
   6   chr6_52608109     ZGre    C    G        0      0        2 
   6   chr6_52608109     ZHar    C    G        0      0        2 
   6   chr6_52608109   Sample    C    G        0      0        2 
   6   chr6_52609365     AAsi    G    T        0      0        2 
   6   chr6_52609365     AKia    G    T        0      0        2 
   6   chr6_52609365     AOna    G    T        0      0        2 
   6   chr6_52609365     ASom    G    T        0      0        2 
   6   chr6_52609365     HCab    G    T        0      0        2 
   6   chr6_52609365     HPrz    G    T        0      0        2 
   6   chr6_52609365     ZBoe    G    T        0      0        2 
   6   chr6_52609365     ZGre    G    T        0      0        2 
   6   chr6_52609365     ZHar    G    T        1      2        2 
   6   chr6_52609365   Sample    G    T        0      0        2 
   6   chr6_52615770     AAsi    T    C        0      0        2 
   6   chr6_52615770     AKia    T    C        0      0        2 
   6   chr6_52615770     AOna    T    C      0.5      1        2 
   6   chr6_52615770     ASom    T    C        0      0        2 
   6   chr6_52615770     HCab    T    C        0      0        2 
   6   chr6_52615770     HPrz    T    C        0      0        2 
   6   chr6_52615770     ZBoe    T    C      0.5      1        2 
   6   chr6_52615770     ZGre    T    C        0      0        2 
   6   chr6_52615770     ZHar    T    C        0      0        2 
   6   chr6_52615770   Sample    T    C        0      0        2 
   6   chr6_52625660     AAsi    T    A        0      0        2 
   6   chr6_52625660     AKia    T    A      0.5      1        2 
   6   chr6_52625660     AOna    T    A        0      0        2 
   6   chr6_52625660     ASom    T    A        0      0        2 
   6   chr6_52625660     HCab    T    A        0      0        2 
   6   chr6_52625660     HPrz    T    A        0      0        2 
   6   chr6_52625660     ZBoe    T    A        0      0        2 
   6   chr6_52625660     ZGre    T    A        0      0        2 
   6   chr6_52625660     ZHar    T    A        0      0        2 
   6   chr6_52625660   Sample    T    A        0      0        2 
   6   chr6_52646938     AAsi    C    G        0      0        2 
   6   chr6_52646938     AKia    C    G        0      0        2 
   6   chr6_52646938     AOna    C    G        0      0        2 
   6   chr6_52646938     ASom    C    G        0      0        2 
   6   chr6_52646938     HCab    C    G        0      0        2 
   6   chr6_52646938     HPrz    C    G        0      0        2 
   6   chr6_52646938     ZBoe    C    G        0      0        2 
   6   chr6_52646938     ZGre    C    G        0      0        2 
   6   chr6_52646938     ZHar    C    G        1      2        2 
   6   chr6_52646938   Sample    C    G        0      0        2 
   6   chr6_52647118     AAsi    G    A        0      0        2 
   6   chr6_52647118     AKia    G    A        0      0        2 
   6   chr6_52647118     AOna    G    A        0      0        2 
   6   chr6_52647118     ASom    G    A        0      0        2 
   6   chr6_52647118     HCab    G    A        1      2        2 
   6   chr6_52647118     HPrz    G    A      0.5      1        2 
   6   chr6_52647118     ZBoe    G    A        0      0        2 
   6   chr6_52647118     ZGre    G    A        0      0        2 
   6   chr6_52647118     ZHar    G    A        0      0        2 
   6   chr6_52647118   Sample    G    A        0      0        2 
   6   chr6_52648548     AAsi    G    A        0      0        2 
   6   chr6_52648548     AKia    G    A        0      0        2 
   6   chr6_52648548     AOna    G    A        0      0        2 
   6   chr6_52648548     ASom    G    A        0      0        2 
   6   chr6_52648548     HCab    G    A        1      2        2 
   6   chr6_52648548     HPrz    G    A      0.5      1        2 
   6   chr6_52648548     ZBoe    G    A        0      0        2 
   6   chr6_52648548     ZGre    G    A        0      0        2 
   6   chr6_52648548     ZHar    G    A        0      0        2 
   6   chr6_52648548   Sample    G    A        0      0        2 
   6   chr6_52651335     AAsi    T    C        0      0        2 
   6   chr6_52651335     AKia    T    C        0      0        2 
   6   chr6_52651335     AOna    T    C        0      0        2 
   6   chr6_52651335     ASom    T    C        0      0        2 
   6   chr6_52651335     HCab    T    C        1      2        2 
   6   chr6_52651335     HPrz    T    C        1      2        2 
   6   chr6_52651335     ZBoe    T    C        0      0        2 
   6   chr6_52651335     ZGre    T    C        0      0        2 
   6   chr6_52651335     ZHar    T    C        0      0        2 
   6   chr6_52651335   Sample    T    C        0      0        2 
   6   chr6_52657219     AAsi    G    T        0      0        2 
   6   chr6_52657219     AKia    G    T        0      0        2 
   6   chr6_52657219     AOna    G    T        0      0        2 
   6   chr6_52657219     ASom    G    T        0      0        2 
   6   chr6_52657219     HCab    G    T        0      0        2 
   6   chr6_52657219     HPrz    G    T      0.5      1        2 
   6   chr6_52657219     ZBoe    G    T        0      0        2 
   6   chr6_52657219     ZGre    G    T        0      0        2 
   6   chr6_52657219     ZHar    G    T        0      0        2 
   6   chr6_52657219   Sample    G    T        0      0        2 
   6   chr6_52669067     AAsi    T    C        0      0        2 
   6   chr6_52669067     AKia    T    C        0      0        2 
   6   chr6_52669067     AOna    T    C        0      0        2 
   6   chr6_52669067     ASom    T    C        0      0        2 
   6   chr6_52669067     HCab    T    C        0      0        2 
   6   chr6_52669067     HPrz    T    C        0      0        2 
   6   chr6_52669067     ZBoe    T    C        0      0        2 
   6   chr6_52669067     ZGre    T    C        1      2        2 
   6   chr6_52669067     ZHar    T    C        0      0        2 
   6   chr6_52669067   Sample    T    C        0      0        2 
   6   chr6_52669378     AAsi    A    C        0      0        2 
   6   chr6_52669378     AKia    A    C        0      0        2 
   6   chr6_52669378     AOna    A    C        0      0        2 
   6   chr6_52669378     ASom    A    C        0      0        2 
   6   chr6_52669378     HCab    A    C        0      0        2 
   6   chr6_52669378     HPrz    A    C        0      0        2 
   6   chr6_52669378     ZBoe    A    C        0      0        2 
   6   chr6_52669378     ZGre    A    C        1      2        2 
   6   chr6_52669378     ZHar    A    C        0      0        2 
   6   chr6_52669378   Sample    A    C        0      0        2 
   6   chr6_52672350     AAsi    G    A        0      0        2 
   6   chr6_52672350     AKia    G    A        0      0        2 
   6   chr6_52672350     AOna    G    A        0      0        2 
   6   chr6_52672350     ASom    G    A        0      0        2 
   6   chr6_52672350     HCab    G    A        1      2        2 
   6   chr6_52672350     HPrz    G    A        1      2        2 
   6   chr6_52672350     ZBoe    G    A        1      2        2 
   6   chr6_52672350     ZGre    G    A        0      0        2 
   6   chr6_52672350     ZHar    G    A        0      0        2 
   6   chr6_52672350   Sample    G    A        0      0        2 
   6   chr6_52677528     AAsi    A    T      0.5      1        2 
   6   chr6_52677528     AKia    A    T        0      0        2 
   6   chr6_52677528     AOna    A    T        0      0        2 
   6   chr6_52677528     ASom    A    T        0      0        2 
   6   chr6_52677528     HCab    A    T        0      0        2 
   6   chr6_52677528     HPrz    A    T        0      0        2 
   6   chr6_52677528     ZBoe    A    T        0      0        2 
   6   chr6_52677528     ZGre    A    T        0      0        2 
   6   chr6_52677528     ZHar    A    T        0      0        2 
   6   chr6_52677528   Sample    A    T        0      0        2 
   6   chr6_52688209     AAsi    G    T        0      0        2 
   6   chr6_52688209     AKia    G    T        0      0        2 
   6   chr6_52688209     AOna    G    T        0      0        2 
   6   chr6_52688209     ASom    G    T        0      0        2 
   6   chr6_52688209     HCab    G    T        0      0        2 
   6   chr6_52688209     HPrz    G    T        0      0        2 
   6   chr6_52688209     ZBoe    G    T      0.5      1        2 
   6   chr6_52688209     ZGre    G    T        0      0        2 
   6   chr6_52688209     ZHar    G    T        1      2        2 
   6   chr6_52688209   Sample    G    T        0      0        2 
   6   chr6_52691368     AAsi    T    G        0      0        2 
   6   chr6_52691368     AKia    T    G        0      0        2 
   6   chr6_52691368     AOna    T    G        0      0        2 
   6   chr6_52691368     ASom    T    G        0      0        2 
   6   chr6_52691368     HCab    T    G        1      2        2 
   6   chr6_52691368     HPrz    T    G        1      2        2 
   6   chr6_52691368     ZBoe    T    G        0      0        2 
   6   chr6_52691368     ZGre    T    G        0      0        2 
   6   chr6_52691368     ZHar    T    G        0      0        2 
   6   chr6_52691368   Sample    T    G        0      0        2 
   6   chr6_52692557     AAsi    A    G        0      0        2 
   6   chr6_52692557     AKia    A    G        0      0        2 
   6   chr6_52692557     AOna    A    G        0      0        2 
   6   chr6_52692557     ASom    A    G        0      0        2 
   6   chr6_52692557     HCab    A    G        1      2        2 
   6   chr6_52692557     HPrz    A    G        1      2        2 
   6   chr6_52692557     ZBoe    A    G        0      0        2 
   6   chr6_52692557     ZGre    A    G        0      0        2 
   6   chr6_52692557     ZHar    A    G        0      0        2 
   6   chr6_52692557   Sample    A    G        0      0        2 
   6   chr6_52716475     AAsi    G    T        0      0        2 
   6   chr6_52716475     AKia    G    T        0      0        2 
   6   chr6_52716475     AOna    G    T        0      0        2 
   6   chr6_52716475     ASom    G    T        0      0        2 
   6   chr6_52716475     HCab    G    T        1      2        2 
   6   chr6_52716475     HPrz    G    T        1      2        2 
   6   chr6_52716475     ZBoe    G    T        0      0        2 
   6   chr6_52716475     ZGre    G    T        0      0        2 
   6   chr6_52716475     ZHar    G    T        0      0        2 
   6   chr6_52716475   Sample    G    T        0      0        2 
   6   chr6_52716661     AAsi    T    G        0      0        2 
   6   chr6_52716661     AKia    T    G        0      0        2 
   6   chr6_52716661     AOna    T    G        0      0        2 
   6   chr6_52716661     ASom    T    G      0.5      1        2 
   6   chr6_52716661     HCab    T    G        0      0        2 
   6   chr6_52716661     HPrz    T    G        0      0        2 
   6   chr6_52716661     ZBoe    T    G        0      0        2 
   6   chr6_52716661     ZGre    T    G        0      0        2 
   6   chr6_52716661     ZHar    T    G        0      0        2 
   6   chr6_52716661   Sample    T    G        0      0        2 
   6   chr6_52725621     AAsi    G    C        0      0        2 
   6   chr6_52725621     AKia    G    C        0      0        2 
   6   chr6_52725621     AOna    G    C        0      0        2 
   6   chr6_52725621     ASom    G    C        0      0        2 
   6   chr6_52725621     HCab    G    C        1      2        2 
   6   chr6_52725621     HPrz    G    C        1      2        2 
   6   chr6_52725621     ZBoe    G    C        0      0        2 
   6   chr6_52725621     ZGre    G    C        0      0        2 
   6   chr6_52725621     ZHar    G    C        0      0        2 
   6   chr6_52725621   Sample    G    C        0      0        2 
   6   chr6_52727083     AAsi    A    G        0      0        2 
   6   chr6_52727083     AKia    A    G        0      0        2 
   6   chr6_52727083     AOna    A    G        0      0        2 
   6   chr6_52727083     ASom    A    G        0      0        2 
   6   chr6_52727083     HCab    A    G        1      2        2 
   6   chr6_52727083     HPrz    A    G        1      2        2 
   6   chr6_52727083     ZBoe    A    G        0      0        2 
   6   chr6_52727083     ZGre    A    G        0      0        2 
   6   chr6_52727083     ZHar    A    G        0      0        2 
   6   chr6_52727083   Sample    A    G        0      0        2 
   6   chr6_52735620     AAsi    T    G        0      0        2 
   6   chr6_52735620     AKia    T    G        0      0        2 
   6   chr6_52735620     AOna    T    G        0      0        2 
   6   chr6_52735620     ASom    T    G        0      0        2 
   6   chr6_52735620     HCab    T    G        0      0        2 
   6   chr6_52735620     HPrz    T    G        0      0        2 
   6   chr6_52735620     ZBoe    T    G        0      0        2 
   6   chr6_52735620     ZGre    T    G      0.5      1        2 
   6   chr6_52735620     ZHar    T    G        0      0        2 
   6   chr6_52735620   Sample    T    G        0      0        2 
   6   chr6_52748202     AAsi    T    C        0      0        2 
   6   chr6_52748202     AKia    T    C        0      0        2 
   6   chr6_52748202     AOna    T    C        0      0        2 
   6   chr6_52748202     ASom    T    C        0      0        2 
   6   chr6_52748202     HCab    T    C        0      0        2 
   6   chr6_52748202     HPrz    T    C        0      0        2 
   6   chr6_52748202     ZBoe    T    C        0      0        2 
   6   chr6_52748202     ZGre    T    C        0      0        2 
   6   chr6_52748202     ZHar    T    C        1      2        2 
   6   chr6_52748202   Sample    T    C        0      0        2 
   6   chr6_52754574     AAsi    A    G        0      0        2 
   6   chr6_52754574     AKia    A    G        1      2        2 
   6   chr6_52754574     AOna    A    G        1      2        2 
   6   chr6_52754574     ASom    A    G        0      0        2 
   6   chr6_52754574     HCab    A    G        0      0        2 
   6   chr6_52754574     HPrz    A    G        0      0        2 
   6   chr6_52754574     ZBoe    A    G        0      0        2 
   6   chr6_52754574     ZGre    A    G        0      0        2 
   6   chr6_52754574     ZHar    A    G        0      0        2 
   6   chr6_52754574   Sample    A    G        0      0        2 
   6   chr6_52759789     AAsi    T    C        0      0        2 
   6   chr6_52759789     AKia    T    C        0      0        2 
   6   chr6_52759789     AOna    T    C        0      0        2 
   6   chr6_52759789     ASom    T    C        0      0        2 
   6   chr6_52759789     HCab    T    C        0      0        2 
   6   chr6_52759789     HPrz    T    C        0      0        2 
   6   chr6_52759789     ZBoe    T    C        0      0        2 
   6   chr6_52759789     ZGre    T    C        0      0        2 
   6   chr6_52759789     ZHar    T    C        1      2        2 
   6   chr6_52759789   Sample    T    C        0      0        2 
   6   chr6_52763185     AAsi    A    G        0      0        2 
   6   chr6_52763185     AKia    A    G        0      0        2 
   6   chr6_52763185     AOna    A    G        0      0        2 
   6   chr6_52763185     ASom    A    G        0      0        2 
   6   chr6_52763185     HCab    A    G        0      0        2 
   6   chr6_52763185     HPrz    A    G        0      0        2 
   6   chr6_52763185     ZBoe    A    G        0      0        2 
   6   chr6_52763185     ZGre    A    G        0      0        2 
   6   chr6_52763185     ZHar    A    G        1      2        2 
   6   chr6_52763185   Sample    A    G        0      0        2 
   6   chr6_52767506     AAsi    G    C        0      0        2 
   6   chr6_52767506     AKia    G    C        0      0        2 
   6   chr6_52767506     AOna    G    C        0      0        2 
   6   chr6_52767506     ASom    G    C        0      0        2 
   6   chr6_52767506     HCab    G    C        0      0        2 
   6   chr6_52767506     HPrz    G    C      0.5      1        2 
   6   chr6_52767506     ZBoe    G    C        0      0        2 
   6   chr6_52767506     ZGre    G    C        0      0        2 
   6   chr6_52767506     ZHar    G    C        0      0        2 
   6   chr6_52767506   Sample    G    C        0      0        2 
   6   chr6_52775244     AAsi    A    G        0      0        2 
   6   chr6_52775244     AKia    A    G        0      0        2 
   6   chr6_52775244     AOna    A    G        0      0        2 
   6   chr6_52775244     ASom    A    G        0      0        2 
   6   chr6_52775244     HCab    A    G        0      0        2 
   6   chr6_52775244     HPrz    A    G        0      0        2 
   6   chr6_52775244     ZBoe    A    G        0      0        2 
   6   chr6_52775244     ZGre    A    G        0      0        2 
   6   chr6_52775244     ZHar    A    G        1      2        2 
   6   chr6_52775244   Sample    A    G        0      0        2 
   6   chr6_52776610     AAsi    T    G        0      0        2 
   6   chr6_52776610     AKia    T    G        0      0        2 
   6   chr6_52776610     AOna    T    G        0      0        2 
   6   chr6_52776610     ASom    T    G        0      0        2 
   6   chr6_52776610     HCab    T    G        0      0        2 
   6   chr6_52776610     HPrz    T    G        0      0        2 
   6   chr6_52776610     ZBoe    T    G      0.5      1        2 
   6   chr6_52776610     ZGre    T    G        0      0        2 
   6   chr6_52776610     ZHar    T    G        0      0        2 
   6   chr6_52776610   Sample    T    G        0      0        2 
   6   chr6_52778732     AAsi    C    G        0      0        2 
   6   chr6_52778732     AKia    C    G        0      0        2 
   6   chr6_52778732     AOna    C    G        0      0        2 
   6   chr6_52778732     ASom    C    G        0      0        2 
   6   chr6_52778732     HCab    C    G        1      2        2 
   6   chr6_52778732     HPrz    C    G        1      2        2 
   6   chr6_52778732     ZBoe    C    G        0      0        2 
   6   chr6_52778732     ZGre    C    G        0      0        2 
   6   chr6_52778732     ZHar    C    G        0      0        2 
   6   chr6_52778732   Sample    C    G        0      0        2 
   6   chr6_52779017     AAsi    T    G        0      0        2 
   6   chr6_52779017     AKia    T    G        0      0        2 
   6   chr6_52779017     AOna    T    G        0      0        2 
   6   chr6_52779017     ASom    T    G        0      0        2 
   6   chr6_52779017     HCab    T    G        1      2        2 
   6   chr6_52779017     HPrz    T    G        1      2        2 
   6   chr6_52779017     ZBoe    T    G        0      0        2 
   6   chr6_52779017     ZGre    T    G        0      0        2 
   6   chr6_52779017     ZHar    T    G        0      0        2 
   6   chr6_52779017   Sample    T    G        0      0        2 
   6   chr6_52786370     AAsi    T    G        1      2        2 
   6   chr6_52786370     AKia    T    G        0      0        2 
   6   chr6_52786370     AOna    T    G        0      0        2 
   6   chr6_52786370     ASom    T    G        1      2        2 
   6   chr6_52786370     HCab    T    G        0      0        2 
   6   chr6_52786370     HPrz    T    G        0      0        2 
   6   chr6_52786370     ZBoe    T    G        0      0        2 
   6   chr6_52786370     ZGre    T    G        0      0        2 
   6   chr6_52786370     ZHar    T    G        0      0        2 
   6   chr6_52786370   Sample    T    G        1      2        2 
   6   chr6_52788397     AAsi    G    A        0      0        2 
   6   chr6_52788397     AKia    G    A        0      0        2 
   6   chr6_52788397     AOna    G    A        0      0        2 
   6   chr6_52788397     ASom    G    A        0      0        2 
   6   chr6_52788397     HCab    G    A        0      0        2 
   6   chr6_52788397     HPrz    G    A        0      0        2 
   6   chr6_52788397     ZBoe    G    A        0      0        2 
   6   chr6_52788397     ZGre    G    A        0      0        2 
   6   chr6_52788397     ZHar    G    A        1      2        2 
   6   chr6_52788397   Sample    G    A        0      0        2 
   6   chr6_52789384     AAsi    T    C        0      0        2 
   6   chr6_52789384     AKia    T    C        0      0        2 
   6   chr6_52789384     AOna    T    C        0      0        2 
   6   chr6_52789384     ASom    T    C        0      0        2 
   6   chr6_52789384     HCab    T    C        1      2        2 
   6   chr6_52789384     HPrz    T    C        1      2        2 
   6   chr6_52789384     ZBoe    T    C        0      0        2 
   6   chr6_52789384     ZGre    T    C        0      0        2 
   6   chr6_52789384     ZHar    T    C        1      2        2 
   6   chr6_52789384   Sample    T    C        1      2        2 
   6   chr6_52789939     AAsi    C    T        0      0        2 
   6   chr6_52789939     AKia    C    T        1      2        2 
   6   chr6_52789939     AOna    C    T        1      2        2 
   6   chr6_52789939     ASom    C    T        0      0        2 
   6   chr6_52789939     HCab    C    T        1      2        2 
   6   chr6_52789939     HPrz    C    T        1      2        2 
   6   chr6_52789939     ZBoe    C    T        0      0        2 
   6   chr6_52789939     ZGre    C    T        0      0        2 
   6   chr6_52789939     ZHar    C    T        0      0        2 
   6   chr6_52789939   Sample    C    T        0      0        2 
   6   chr6_52792163     AAsi    C    T        0      0        2 
   6   chr6_52792163     AKia    C    T        0      0        2 
   6   chr6_52792163     AOna    C    T        0      0        2 
   6   chr6_52792163     ASom    C    T        0      0        2 
   6   chr6_52792163     HCab    C    T        1      2        2 
   6   chr6_52792163     HPrz    C    T        1      2        2 
   6   chr6_52792163     ZBoe    C    T        0      0        2 
   6   chr6_52792163     ZGre    C    T        0      0        2 
   6   chr6_52792163     ZHar    C    T        0      0        2 
   6   chr6_52792163   Sample    C    T        0      0        2 
   6   chr6_52802554     AAsi    A    G        0      0        2 
   6   chr6_52802554     AKia    A    G        0      0        2 
   6   chr6_52802554     AOna    A    G        0      0        2 
   6   chr6_52802554     ASom    A    G        0      0        2 
   6   chr6_52802554     HCab    A    G        0      0        2 
   6   chr6_52802554     HPrz    A    G        0      0        2 
   6   chr6_52802554     ZBoe    A    G        0      0        2 
   6   chr6_52802554     ZGre    A    G        1      2        2 
   6   chr6_52802554     ZHar    A    G        0      0        2 
   6   chr6_52802554   Sample    A    G        0      0        2 
   6   chr6_52802951     AAsi    G    A        0      0        2 
   6   chr6_52802951     AKia    G    A        0      0        2 
   6   chr6_52802951     AOna    G    A        0      0        2 
   6   chr6_52802951     ASom    G    A        0      0        2 
   6   chr6_52802951     HCab    G    A        0      0        2 
   6   chr6_52802951     HPrz    G    A        0      0        2 
   6   chr6_52802951     ZBoe    G    A        1      2        2 
   6   chr6_52802951     ZGre    G    A        1      2        2 
   6   chr6_52802951     ZHar    G    A        1      2        2 
   6   chr6_52802951   Sample    G    A        0      0        2 
   6   chr6_52808342     AAsi    T    C        0      0        2 
   6   chr6_52808342     AKia    T    C        0      0        2 
   6   chr6_52808342     AOna    T    C        0      0        2 
   6   chr6_52808342     ASom    T    C        0      0        2 
   6   chr6_52808342     HCab    T    C        1      2        2 
   6   chr6_52808342     HPrz    T    C        1      2        2 
   6   chr6_52808342     ZBoe    T    C        0      0        2 
   6   chr6_52808342     ZGre    T    C        0      0        2 
   6   chr6_52808342     ZHar    T    C        0      0        2 
   6   chr6_52808342   Sample    T    C        0      0        2 
   6   chr6_52808405     AAsi    T    C        0      0        2 
   6   chr6_52808405     AKia    T    C        0      0        2 
   6   chr6_52808405     AOna    T    C        0      0        2 
   6   chr6_52808405     ASom    T    C      0.5      1        2 
   6   chr6_52808405     HCab    T    C        0      0        2 
   6   chr6_52808405     HPrz    T    C        0      0        2 
   6   chr6_52808405     ZBoe    T    C        0      0        2 
   6   chr6_52808405     ZGre    T    C        0      0        2 
   6   chr6_52808405     ZHar    T    C        0      0        2 
   6   chr6_52808405   Sample    T    C        0      0        2 
   6   chr6_52812621     AAsi    A    G        0      0        2 
   6   chr6_52812621     AKia    A    G        0      0        2 
   6   chr6_52812621     AOna    A    G        0      0        2 
   6   chr6_52812621     ASom    A    G        0      0        2 
   6   chr6_52812621     HCab    A    G        1      2        2 
   6   chr6_52812621     HPrz    A    G        1      2        2 
   6   chr6_52812621     ZBoe    A    G        0      0        2 
   6   chr6_52812621     ZGre    A    G        0      0        2 
   6   chr6_52812621     ZHar    A    G        0      0        2 
   6   chr6_52812621   Sample    A    G        0      0        2 
   6   chr6_52817514     AAsi    A    G        0      0        2 
   6   chr6_52817514     AKia    A    G        0      0        2 
   6   chr6_52817514     AOna    A    G        0      0        2 
   6   chr6_52817514     ASom    A    G        0      0        2 
   6   chr6_52817514     HCab    A    G        0      0        2 
   6   chr6_52817514     HPrz    A    G      0.5      1        2 
   6   chr6_52817514     ZBoe    A    G        0      0        2 
   6   chr6_52817514     ZGre    A    G        0      0        2 
   6   chr6_52817514     ZHar    A    G        0      0        2 
   6   chr6_52817514   Sample    A    G        1      2        2 
   6   chr6_52822253     AAsi    G    A        0      0        2 
   6   chr6_52822253     AKia    G    A        0      0        2 
   6   chr6_52822253     AOna    G    A        0      0        2 
   6   chr6_52822253     ASom    G    A        0      0        2 
   6   chr6_52822253     HCab    G    A        0      0        2 
   6   chr6_52822253     HPrz    G    A        0      0        2 
   6   chr6_52822253     ZBoe    G    A        0      0        2 
   6   chr6_52822253     ZGre    G    A      0.5      1        2 
   6   chr6_52822253     ZHar    G    A        0      0        2 
   6   chr6_52822253   Sample    G    A        0      0        2 
   6   chr6_52822940     AAsi    T    G        0      0        2 
   6   chr6_52822940     AKia    T    G        0      0        2 
   6   chr6_52822940     AOna    T    G        0      0        2 
   6   chr6_52822940     ASom    T    G        1      2        2 
   6   chr6_52822940     HCab    T    G        0      0        2 
   6   chr6_52822940     HPrz    T    G        0      0        2 
   6   chr6_52822940     ZBoe    T    G        0      0        2 
   6   chr6_52822940     ZGre    T    G        0      0        2 
   6   chr6_52822940     ZHar    T    G        0      0        2 
   6   chr6_52822940   Sample    T    G        0      0        2 
   6   chr6_52824149     AAsi    G    A        0      0        2 
   6   chr6_52824149     AKia    G    A        0      0        2 
   6   chr6_52824149     AOna    G    A        0      0        2 
   6   chr6_52824149     ASom    G    A        0      0        2 
   6   chr6_52824149     HCab    G    A      0.5      1        2 
   6   chr6_52824149     HPrz    G    A      0.5      1        2 
   6   chr6_52824149     ZBoe    G    A        0      0        2 
   6   chr6_52824149     ZGre    G    A        0      0        2 
   6   chr6_52824149     ZHar    G    A        0      0        2 
   6   chr6_52824149   Sample    G    A        0      0        2 
   6   chr6_52838063     AAsi    T    C        0      0        2 
   6   chr6_52838063     AKia    T    C        0      0        2 
   6   chr6_52838063     AOna    T    C        0      0        2 
   6   chr6_52838063     ASom    T    C        0      0        2 
   6   chr6_52838063     HCab    T    C        1      2        2 
   6   chr6_52838063     HPrz    T    C        1      2        2 
   6   chr6_52838063     ZBoe    T    C        0      0        2 
   6   chr6_52838063     ZGre    T    C        0      0        2 
   6   chr6_52838063     ZHar    T    C        0      0        2 
   6   chr6_52838063   Sample    T    C        0      0        2 
   6   chr6_52848753     AAsi    G    T        1      2        2 
   6   chr6_52848753     AKia    G    T        1      2        2 
   6   chr6_52848753     AOna    G    T        1      2        2 
   6   chr6_52848753     ASom    G    T        1      2        2 
   6   chr6_52848753     HCab    G    T        0      0        2 
   6   chr6_52848753     HPrz    G    T        0      0        2 
   6   chr6_52848753     ZBoe    G    T        0      0        2 
   6   chr6_52848753     ZGre    G    T        0      0        2 
   6   chr6_52848753     ZHar    G    T        0      0        2 
   6   chr6_52848753   Sample    G    T        1      2        2 
   6   chr6_52850413     AAsi    A    G        0      0        2 
   6   chr6_52850413     AKia    A    G        0      0        2 
   6   chr6_52850413     AOna    A    G        1      2        2 
   6   chr6_52850413     ASom    A    G        0      0        2 
   6   chr6_52850413     HCab    A    G        0      0        2 
   6   chr6_52850413     HPrz    A    G        0      0        2 
   6   chr6_52850413     ZBoe    A    G        1      2        2 
   6   chr6_52850413     ZGre    A    G        1      2        2 
   6   chr6_52850413     ZHar    A    G        1      2        2 
   6   chr6_52850413   Sample    A    G        0      0        2 
   6   chr6_52851187     AAsi    G    A        0      0        2 
   6   chr6_52851187     AKia    G    A        0      0        2 
   6   chr6_52851187     AOna    G    A        0      0        2 
   6   chr6_52851187     ASom    G    A        0      0        2 
   6   chr6_52851187     HCab    G    A        1      2        2 
   6   chr6_52851187     HPrz    G    A        1      2        2 
   6   chr6_52851187     ZBoe    G    A        0      0        2 
   6   chr6_52851187     ZGre    G    A        0      0        2 
   6   chr6_52851187     ZHar    G    A        0      0        2 
   6   chr6_52851187   Sample    G    A        0      0        2 
   6   chr6_52851300     AAsi    C    T        0      0        2 
   6   chr6_52851300     AKia    C    T        0      0        2 
   6   chr6_52851300     AOna    C    T        0      0        2 
   6   chr6_52851300     ASom    C    T        0      0        2 
   6   chr6_52851300     HCab    C    T        0      0        2 
   6   chr6_52851300     HPrz    C    T        0      0        2 
   6   chr6_52851300     ZBoe    C    T        0      0        2 
   6   chr6_52851300     ZGre    C    T        0      0        2 
   6   chr6_52851300     ZHar    C    T        1      2        2 
   6   chr6_52851300   Sample    C    T        0      0        2 
   6   chr6_52854713     AAsi    G    A        0      0        2 
   6   chr6_52854713     AKia    G    A        0      0        2 
   6   chr6_52854713     AOna    G    A      0.5      1        2 
   6   chr6_52854713     ASom    G    A        0      0        2 
   6   chr6_52854713     HCab    G    A        0      0        2 
   6   chr6_52854713     HPrz    G    A        0      0        2 
   6   chr6_52854713     ZBoe    G    A        0      0        2 
   6   chr6_52854713     ZGre    G    A        0      0        2 
   6   chr6_52854713     ZHar    G    A        0      0        2 
   6   chr6_52854713   Sample    G    A        0      0        2 
   6   chr6_52856416     AAsi    A    G        1      2        2 
   6   chr6_52856416     AKia    A    G        0      0        2 
   6   chr6_52856416     AOna    A    G        0      0        2 
   6   chr6_52856416     ASom    A    G        1      2        2 
   6   chr6_52856416     HCab    A    G        0      0        2 
   6   chr6_52856416     HPrz    A    G        0      0        2 
   6   chr6_52856416     ZBoe    A    G        1      2        2 
   6   chr6_52856416     ZGre    A    G        0      0        2 
   6   chr6_52856416     ZHar    A    G        0      0        2 
   6   chr6_52856416   Sample    A    G        1      2        2 
   6   chr6_52860410     AAsi    C    G        0      0        2 
   6   chr6_52860410     AKia    C    G        0      0        2 
   6   chr6_52860410     AOna    C    G        0      0        2 
   6   chr6_52860410     ASom    C    G        0      0        2 
   6   chr6_52860410     HCab    C    G        0      0        2 
   6   chr6_52860410     HPrz    C    G      0.5      1        2 
   6   chr6_52860410     ZBoe    C    G        0      0        2 
   6   chr6_52860410     ZGre    C    G        0      0        2 
   6   chr6_52860410     ZHar    C    G        0      0        2 
   6   chr6_52860410   Sample    C    G        0      0        2 
   6   chr6_52860489     AAsi    G    T        0      0        2 
   6   chr6_52860489     AKia    G    T        0      0        2 
   6   chr6_52860489     AOna    G    T        0      0        2 
   6   chr6_52860489     ASom    G    T        0      0        2 
   6   chr6_52860489     HCab    G    T        1      2        2 
   6   chr6_52860489     HPrz    G    T        1      2        2 
   6   chr6_52860489     ZBoe    G    T        0      0        2 
   6   chr6_52860489     ZGre    G    T        0      0        2 
   6   chr6_52860489     ZHar    G    T        0      0        2 
   6   chr6_52860489   Sample    G    T        0      0        2 
   6   chr6_52866150     AAsi    A    G        0      0        2 
   6   chr6_52866150     AKia    A    G        0      0        2 
   6   chr6_52866150     AOna    A    G      0.5      1        2 
   6   chr6_52866150     ASom    A    G        0      0        2 
   6   chr6_52866150     HCab    A    G        0      0        2 
   6   chr6_52866150     HPrz    A    G        0      0        2 
   6   chr6_52866150     ZBoe    A    G        0      0        2 
   6   chr6_52866150     ZGre    A    G        0      0        2 
   6   chr6_52866150     ZHar    A    G        0      0        2 
   6   chr6_52866150   Sample    A    G        0      0        2 
   6   chr6_52867046     AAsi    G    A        0      0        2 
   6   chr6_52867046     AKia    G    A        1      2        2 
   6   chr6_52867046     AOna    G    A      0.5      1        2 
   6   chr6_52867046     ASom    G    A        0      0        2 
   6   chr6_52867046     HCab    G    A        0      0        2 
   6   chr6_52867046     HPrz    G    A        0      0        2 
   6   chr6_52867046     ZBoe    G    A        0      0        2 
   6   chr6_52867046     ZGre    G    A        0      0        2 
   6   chr6_52867046     ZHar    G    A        0      0        2 
   6   chr6_52867046   Sample    G    A        0      0        2 
   6   chr6_52867749     AAsi    C    A        1      2        2 
   6   chr6_52867749     AKia    C    A        0      0        2 
   6   chr6_52867749     AOna    C    A        0      0        2 
   6   chr6_52867749     ASom    C    A        1      2        2 
   6   chr6_52867749     HCab    C    A        0      0        2 
   6   chr6_52867749     HPrz    C    A        0      0        2 
   6   chr6_52867749     ZBoe    C    A        0      0        2 
   6   chr6_52867749     ZGre    C    A        0      0        2 
   6   chr6_52867749     ZHar    C    A        0      0        2 
   6   chr6_52867749   Sample    C    A        1      2        2 
   6   chr6_52873759     AAsi    A    G        0      0        2 
   6   chr6_52873759     AKia    A    G        0      0        2 
   6   chr6_52873759     AOna    A    G        0      0        2 
   6   chr6_52873759     ASom    A    G        1      2        2 
   6   chr6_52873759     HCab    A    G        0      0        2 
   6   chr6_52873759     HPrz    A    G        0      0        2 
   6   chr6_52873759     ZBoe    A    G        0      0        2 
   6   chr6_52873759     ZGre    A    G        0      0        2 
   6   chr6_52873759     ZHar    A    G        0      0        2 
   6   chr6_52873759   Sample    A    G        0      0        2 
   6   chr6_52875738     AAsi    T    C        0      0        2 
   6   chr6_52875738     AKia    T    C        0      0        2 
   6   chr6_52875738     AOna    T    C        0      0        2 
   6   chr6_52875738     ASom    T    C        0      0        2 
   6   chr6_52875738     HCab    T    C        1      2        2 
   6   chr6_52875738     HPrz    T    C        1      2        2 
   6   chr6_52875738     ZBoe    T    C        0      0        2 
   6   chr6_52875738     ZGre    T    C        0      0        2 
   6   chr6_52875738     ZHar    T    C        0      0        2 
   6   chr6_52875738   Sample    T    C        0      0        2 
   6   chr6_52876992     AAsi    A    G        0      0        2 
   6   chr6_52876992     AKia    A    G        0      0        2 
   6   chr6_52876992     AOna    A    G        0      0        2 
   6   chr6_52876992     ASom    A    G        0      0        2 
   6   chr6_52876992     HCab    A    G        0      0        2 
   6   chr6_52876992     HPrz    A    G        0      0        2 
   6   chr6_52876992     ZBoe    A    G        0      0        2 
   6   chr6_52876992     ZGre    A    G        1      2        2 
   6   chr6_52876992     ZHar    A    G        0      0        2 
   6   chr6_52876992   Sample    A    G        0      0        2 
   6   chr6_52879787     AAsi    G    T        0      0        2 
   6   chr6_52879787     AKia    G    T        0      0        2 
   6   chr6_52879787     AOna    G    T        0      0        2 
   6   chr6_52879787     ASom    G    T        0      0        2 
   6   chr6_52879787     HCab    G    T        0      0        2 
   6   chr6_52879787     HPrz    G    T        0      0        2 
   6   chr6_52879787     ZBoe    G    T        0      0        2 
   6   chr6_52879787     ZGre    G    T      0.5      1        2 
   6   chr6_52879787     ZHar    G    T        0      0        2 
   6   chr6_52879787   Sample    G    T        0      0        2 
   6   chr6_52883071     AAsi    T    C      0.5      1        2 
   6   chr6_52883071     AKia    T    C        0      0        2 
   6   chr6_52883071     AOna    T    C        0      0        2 
   6   chr6_52883071     ASom    T    C        0      0        2 
   6   chr6_52883071     HCab    T    C        0      0        2 
   6   chr6_52883071     HPrz    T    C        0      0        2 
   6   chr6_52883071     ZBoe    T    C        0      0        2 
   6   chr6_52883071     ZGre    T    C        1      2        2 
   6   chr6_52883071     ZHar    T    C        0      0        2 
   6   chr6_52883071   Sample    T    C        0      0        2 
   6   chr6_52886575     AAsi    C    T        0      0        2 
   6   chr6_52886575     AKia    C    T        1      2        2 
   6   chr6_52886575     AOna    C    T        1      2        2 
   6   chr6_52886575     ASom    C    T        0      0        2 
   6   chr6_52886575     HCab    C    T        0      0        2 
   6   chr6_52886575     HPrz    C    T        0      0        2 
   6   chr6_52886575     ZBoe    C    T        0      0        2 
   6   chr6_52886575     ZGre    C    T        0      0        2 
   6   chr6_52886575     ZHar    C    T        0      0        2 
   6   chr6_52886575   Sample    C    T        0      0        2 
   6   chr6_52896238     AAsi    G    T        0      0        2 
   6   chr6_52896238     AKia    G    T        0      0        2 
   6   chr6_52896238     AOna    G    T        0      0        2 
   6   chr6_52896238     ASom    G    T        0      0        2 
   6   chr6_52896238     HCab    G    T        0      0        2 
   6   chr6_52896238     HPrz    G    T        0      0        2 
   6   chr6_52896238     ZBoe    G    T        0      0        2 
   6   chr6_52896238     ZGre    G    T      0.5      1        2 
   6   chr6_52896238     ZHar    G    T        0      0        2 
   6   chr6_52896238   Sample    G    T        0      0        2 
   6   chr6_52923007     AAsi    C    T        0      0        2 
   6   chr6_52923007     AKia    C    T        0      0        2 
   6   chr6_52923007     AOna    C    T        0      0        2 
   6   chr6_52923007     ASom    C    T        0      0        2 
   6   chr6_52923007     HCab    C    T      0.5      1        2 
   6   chr6_52923007     HPrz    C    T        0      0        2 
   6   chr6_52923007     ZBoe    C    T        0      0        2 
   6   chr6_52923007     ZGre    C    T        0      0        2 
   6   chr6_52923007     ZHar    C    T        0      0        2 
   6   chr6_52923007   Sample    C    T        0      0        2 
   6   chr6_52928421     AAsi    T    C        0      0        2 
   6   chr6_52928421     AKia    T    C        0      0        2 
   6   chr6_52928421     AOna    T    C      0.5      1        2 
   6   chr6_52928421     ASom    T    C        0      0        2 
   6   chr6_52928421     HCab    T    C        0      0        2 
   6   chr6_52928421     HPrz    T    C      0.5      1        2 
   6   chr6_52928421     ZBoe    T    C        0      0        2 
   6   chr6_52928421     ZGre    T    C        0      0        2 
   6   chr6_52928421     ZHar    T    C        0      0        2 
   6   chr6_52928421   Sample    T    C        0      0        2 
   6   chr6_52929776     AAsi    G    A        0      0        2 
   6   chr6_52929776     AKia    G    A        1      2        2 
   6   chr6_52929776     AOna    G    A        0      0        2 
   6   chr6_52929776     ASom    G    A        0      0        2 
   6   chr6_52929776     HCab    G    A        0      0        2 
   6   chr6_52929776     HPrz    G    A        0      0        2 
   6   chr6_52929776     ZBoe    G    A        0      0        2 
   6   chr6_52929776     ZGre    G    A        0      0        2 
   6   chr6_52929776     ZHar    G    A        0      0        2 
   6   chr6_52929776   Sample    G    A        0      0        2 
   6   chr6_52937459     AAsi    A    G        0      0        2 
   6   chr6_52937459     AKia    A    G        0      0        2 
   6   chr6_52937459     AOna    A    G        0      0        2 
   6   chr6_52937459     ASom    A    G        0      0        2 
   6   chr6_52937459     HCab    A    G        0      0        2 
   6   chr6_52937459     HPrz    A    G      0.5      1        2 
   6   chr6_52937459     ZBoe    A    G        0      0        2 
   6   chr6_52937459     ZGre    A    G        0      0        2 
   6   chr6_52937459     ZHar    A    G        0      0        2 
   6   chr6_52937459   Sample    A    G        0      0        2 
   6   chr6_52938961     AAsi    T    C        0      0        2 
   6   chr6_52938961     AKia    T    C        0      0        2 
   6   chr6_52938961     AOna    T    C        0      0        2 
   6   chr6_52938961     ASom    T    C      0.5      1        2 
   6   chr6_52938961     HCab    T    C        0      0        2 
   6   chr6_52938961     HPrz    T    C        0      0        2 
   6   chr6_52938961     ZBoe    T    C        0      0        2 
   6   chr6_52938961     ZGre    T    C        0      0        2 
   6   chr6_52938961     ZHar    T    C        0      0        2 
   6   chr6_52938961   Sample    T    C        0      0        2 
   6   chr6_52943804     AAsi    G    A        0      0        2 
   6   chr6_52943804     AKia    G    A        0      0        2 
   6   chr6_52943804     AOna    G    A        0      0        2 
   6   chr6_52943804     ASom    G    A        0      0        2 
   6   chr6_52943804     HCab    G    A        1      2        2 
   6   chr6_52943804     HPrz    G    A        1      2        2 
   6   chr6_52943804     ZBoe    G    A        0      0        2 
   6   chr6_52943804     ZGre    G    A        0      0        2 
   6   chr6_52943804     ZHar    G    A        0      0        2 
   6   chr6_52943804   Sample    G    A        0      0        2 
   6   chr6_52952115     AAsi    A    G        0      0        2 
   6   chr6_52952115     AKia    A    G        0      0        2 
   6   chr6_52952115     AOna    A    G        0      0        2 
   6   chr6_52952115     ASom    A    G        0      0        2 
   6   chr6_52952115     HCab    A    G        0      0        2 
   6   chr6_52952115     HPrz    A    G        0      0        2 
   6   chr6_52952115     ZBoe    A    G        0      0        2 
   6   chr6_52952115     ZGre    A    G      0.5      1        2 
   6   chr6_52952115     ZHar    A    G        0      0        2 
   6   chr6_52952115   Sample    A    G        0      0        2 
   6   chr6_52957094     AAsi    T    C        0      0        2 
   6   chr6_52957094     AKia    T    C        0      0        2 
   6   chr6_52957094     AOna    T    C        0      0        2 
   6   chr6_52957094     ASom    T    C        0      0        2 
   6   chr6_52957094     HCab    T    C        0      0        2 
   6   chr6_52957094     HPrz    T    C        0      0        2 
   6   chr6_52957094     ZBoe    T    C        0      0        2 
   6   chr6_52957094     ZGre    T    C        0      0        2 
   6   chr6_52957094     ZHar    T    C        1      2        2 
   6   chr6_52957094   Sample    T    C        0      0        2 
   6   chr6_52957508     AAsi    C    T        0      0        2 
   6   chr6_52957508     AKia    C    T      0.5      1        2 
   6   chr6_52957508     AOna    C    T        0      0        2 
   6   chr6_52957508     ASom    C    T        0      0        2 
   6   chr6_52957508     HCab    C    T        0      0        2 
   6   chr6_52957508     HPrz    C    T        0      0        2 
   6   chr6_52957508     ZBoe    C    T        0      0        2 
   6   chr6_52957508     ZGre    C    T        0      0        2 
   6   chr6_52957508     ZHar    C    T        0      0        2 
   6   chr6_52957508   Sample    C    T        0      0        2 
   6   chr6_52972269     AAsi    G    A      0.5      1        2 
   6   chr6_52972269     AKia    G    A        0      0        2 
   6   chr6_52972269     AOna    G    A        0      0        2 
   6   chr6_52972269     ASom    G    A        0      0        2 
   6   chr6_52972269     HCab    G    A        0      0        2 
   6   chr6_52972269     HPrz    G    A        0      0        2 
   6   chr6_52972269     ZBoe    G    A        0      0        2 
   6   chr6_52972269     ZGre    G    A        0      0        2 
   6   chr6_52972269     ZHar    G    A        0      0        2 
   6   chr6_52972269   Sample    G    A        0      0        2 
   6   chr6_52977401     AAsi    G    A        0      0        2 
   6   chr6_52977401     AKia    G    A        0      0        2 
   6   chr6_52977401     AOna    G    A        0      0        2 
   6   chr6_52977401     ASom    G    A      0.5      1        2 
   6   chr6_52977401     HCab    G    A        0      0        2 
   6   chr6_52977401     HPrz    G    A        0      0        2 
   6   chr6_52977401     ZBoe    G    A        0      0        2 
   6   chr6_52977401     ZGre    G    A        0      0        2 
   6   chr6_52977401     ZHar    G    A        0      0        2 
   6   chr6_52977401   Sample    G    A        0      0        2 
   6   chr6_53004281     AAsi    G    A        0      0        2 
   6   chr6_53004281     AKia    G    A        0      0        2 
   6   chr6_53004281     AOna    G    A        0      0        2 
   6   chr6_53004281     ASom    G    A        0      0        2 
   6   chr6_53004281     HCab    G    A        0      0        2 
   6   chr6_53004281     HPrz    G    A        0      0        2 
   6   chr6_53004281     ZBoe    G    A        0      0        2 
   6   chr6_53004281     ZGre    G    A        0      0        2 
   6   chr6_53004281     ZHar    G    A      0.5      1        2 
   6   chr6_53004281   Sample    G    A        0      0        2 
   6   chr6_53005803     AAsi    T    C        0      0        2 
   6   chr6_53005803     AKia    T    C      0.5      1        2 
   6   chr6_53005803     AOna    T    C        0      0        2 
   6   chr6_53005803     ASom    T    C        0      0        2 
   6   chr6_53005803     HCab    T    C        0      0        2 
   6   chr6_53005803     HPrz    T    C        0      0        2 
   6   chr6_53005803     ZBoe    T    C        0      0        2 
   6   chr6_53005803     ZGre    T    C        0      0        2 
   6   chr6_53005803     ZHar    T    C        0      0        2 
   6   chr6_53005803   Sample    T    C        0      0        2 
   6   chr6_53006429     AAsi    C    A        0      0        2 
   6   chr6_53006429     AKia    C    A        0      0        2 
   6   chr6_53006429     AOna    C    A        0      0        2 
   6   chr6_53006429     ASom    C    A        0      0        2 
   6   chr6_53006429     HCab    C    A        1      2        2 
   6   chr6_53006429     HPrz    C    A        1      2        2 
   6   chr6_53006429     ZBoe    C    A        0      0        2 
   6   chr6_53006429     ZGre    C    A        0      0        2 
   6   chr6_53006429     ZHar    C    A        0      0        2 
   6   chr6_53006429   Sample    C    A        0      0        2 
   6   chr6_53008837     AAsi    C    T        0      0        2 
   6   chr6_53008837     AKia    C    T        0      0        2 
   6   chr6_53008837     AOna    C    T        0      0        2 
   6   chr6_53008837     ASom    C    T        0      0        2 
   6   chr6_53008837     HCab    C    T        0      0        2 
   6   chr6_53008837     HPrz    C    T        0      0        2 
   6   chr6_53008837     ZBoe    C    T      0.5      1        2 
   6   chr6_53008837     ZGre    C    T        0      0        2 
   6   chr6_53008837     ZHar    C    T        0      0        2 
   6   chr6_53008837   Sample    C    T        0      0        2 
   6   chr6_53014499     AAsi    G    A        0      0        2 
   6   chr6_53014499     AKia    G    A        0      0        2 
   6   chr6_53014499     AOna    G    A        0      0        2 
   6   chr6_53014499     ASom    G    A        0      0        2 
   6   chr6_53014499     HCab    G    A        1      2        2 
   6   chr6_53014499     HPrz    G    A        1      2        2 
   6   chr6_53014499     ZBoe    G    A        0      0        2 
   6   chr6_53014499     ZGre    G    A        0      0        2 
   6   chr6_53014499     ZHar    G    A        0      0        2 
   6   chr6_53014499   Sample    G    A        0      0        2 
   6   chr6_53017928     AAsi    T    C        0      0        2 
   6   chr6_53017928     AKia    T    C        0      0        2 
   6   chr6_53017928     AOna    T    C        0      0        2 
   6   chr6_53017928     ASom    T    C        0      0        2 
   6   chr6_53017928     HCab    T    C        1      2        2 
   6   chr6_53017928     HPrz    T    C        1      2        2 
   6   chr6_53017928     ZBoe    T    C        0      0        2 
   6   chr6_53017928     ZGre    T    C        0      0        2 
   6   chr6_53017928     ZHar    T    C        0      0        2 
   6   chr6_53017928   Sample    T    C        0      0        2 
   6   chr6_53024110     AAsi    T    C        0      0        2 
   6   chr6_53024110     AKia    T    C        0      0        2 
   6   chr6_53024110     AOna    T    C        0      0        2 
   6   chr6_53024110     ASom    T    C      0.5      1        2 
   6   chr6_53024110     HCab    T    C        0      0        2 
   6   chr6_53024110     HPrz    T    C        0      0        2 
   6   chr6_53024110     ZBoe    T    C        0      0        2 
   6   chr6_53024110     ZGre    T    C        0      0        2 
   6   chr6_53024110     ZHar    T    C        0      0        2 
   6   chr6_53024110   Sample    T    C        0      0        2 
   6   chr6_53024394     AAsi    A    G        0      0        2 
   6   chr6_53024394     AKia    A    G        0      0        2 
   6   chr6_53024394     AOna    A    G        0      0        2 
   6   chr6_53024394     ASom    A    G      0.5      1        2 
   6   chr6_53024394     HCab    A    G        0      0        2 
   6   chr6_53024394     HPrz    A    G        0      0        2 
   6   chr6_53024394     ZBoe    A    G        0      0        2 
   6   chr6_53024394     ZGre    A    G        0      0        2 
   6   chr6_53024394     ZHar    A    G        0      0        2 
   6   chr6_53024394   Sample    A    G        0      0        2 
   6   chr6_53024774     AAsi    C    T        0      0        2 
   6   chr6_53024774     AKia    C    T        0      0        2 
   6   chr6_53024774     AOna    C    T        0      0        2 
   6   chr6_53024774     ASom    C    T        0      0        2 
   6   chr6_53024774     HCab    C    T      0.5      1        2 
   6   chr6_53024774     HPrz    C    T        1      2        2 
   6   chr6_53024774     ZBoe    C    T        0      0        2 
   6   chr6_53024774     ZGre    C    T        0      0        2 
   6   chr6_53024774     ZHar    C    T        0      0        2 
   6   chr6_53024774   Sample    C    T        0      0        2 
   6   chr6_53025686     AAsi    A    G        0      0        2 
   6   chr6_53025686     AKia    A    G        0      0        2 
   6   chr6_53025686     AOna    A    G        0      0        2 
   6   chr6_53025686     ASom    A    G      0.5      1        2 
   6   chr6_53025686     HCab    A    G      0.5      1        2 
   6   chr6_53025686     HPrz    A    G        0      0        2 
   6   chr6_53025686     ZBoe    A    G        0      0        2 
   6   chr6_53025686     ZGre    A    G        0      0        2 
   6   chr6_53025686     ZHar    A    G        0      0        2 
   6   chr6_53025686   Sample    A    G        0      0        2 
   6   chr6_53028180     AAsi    G    A        0      0        2 
   6   chr6_53028180     AKia    G    A        0      0        2 
   6   chr6_53028180     AOna    G    A        0      0        2 
   6   chr6_53028180     ASom    G    A        0      0        2 
   6   chr6_53028180     HCab    G    A        0      0        2 
   6   chr6_53028180     HPrz    G    A        0      0        2 
   6   chr6_53028180     ZBoe    G    A        0      0        2 
   6   chr6_53028180     ZGre    G    A        0      0        2 
   6   chr6_53028180     ZHar    G    A      0.5      1        2 
   6   chr6_53028180   Sample    G    A        0      0        2 
   6   chr6_53035945     AAsi    G    T        0      0        2 
   6   chr6_53035945     AKia    G    T        0      0        2 
   6   chr6_53035945     AOna    G    T        0      0        2 
   6   chr6_53035945     ASom    G    T        0      0        2 
   6   chr6_53035945     HCab    G    T        0      0        2 
   6   chr6_53035945     HPrz    G    T        0      0        2 
   6   chr6_53035945     ZBoe    G    T        0      0        2 
   6   chr6_53035945     ZGre    G    T        0      0        2 
   6   chr6_53035945     ZHar    G    T        1      2        2 
   6   chr6_53035945   Sample    G    T        0      0        2 
   6   chr6_53037671     AAsi    A    G        0      0        2 
   6   chr6_53037671     AKia    A    G        1      2        2 
   6   chr6_53037671     AOna    A    G        0      0        2 
   6   chr6_53037671     ASom    A    G        0      0        2 
   6   chr6_53037671     HCab    A    G        0      0        2 
   6   chr6_53037671     HPrz    A    G        0      0        2 
   6   chr6_53037671     ZBoe    A    G        0      0        2 
   6   chr6_53037671     ZGre    A    G        0      0        2 
   6   chr6_53037671     ZHar    A    G        0      0        2 
   6   chr6_53037671   Sample    A    G        0      0        2 
   6   chr6_53038920     AAsi    A    G        0      0        2 
   6   chr6_53038920     AKia    A    G        0      0        2 
   6   chr6_53038920     AOna    A    G        0      0        2 
   6   chr6_53038920     ASom    A    G        0      0        2 
   6   chr6_53038920     HCab    A    G      0.5      1        2 
   6   chr6_53038920     HPrz    A    G        0      0        2 
   6   chr6_53038920     ZBoe    A    G        0      0        2 
   6   chr6_53038920     ZGre    A    G        0      0        2 
   6   chr6_53038920     ZHar    A    G        0      0        2 
   6   chr6_53038920   Sample    A    G        0      0        2 
   6   chr6_53039445     AAsi    A    T        0      0        2 
   6   chr6_53039445     AKia    A    T        1      2        2 
   6   chr6_53039445     AOna    A    T        0      0        2 
   6   chr6_53039445     ASom    A    T        0      0        2 
   6   chr6_53039445     HCab    A    T        0      0        2 
   6   chr6_53039445     HPrz    A    T        0      0        2 
   6   chr6_53039445     ZBoe    A    T        0      0        2 
   6   chr6_53039445     ZGre    A    T        0      0        2 
   6   chr6_53039445     ZHar    A    T        0      0        2 
   6   chr6_53039445   Sample    A    T        0      0        2 
   6   chr6_53040848     AAsi    A    G        0      0        2 
   6   chr6_53040848     AKia    A    G        0      0        2 
   6   chr6_53040848     AOna    A    G        0      0        2 
   6   chr6_53040848     ASom    A    G        0      0        2 
   6   chr6_53040848     HCab    A    G        0      0        2 
   6   chr6_53040848     HPrz    A    G        0      0        2 
   6   chr6_53040848     ZBoe    A    G        0      0        2 
   6   chr6_53040848     ZGre    A    G        0      0        2 
   6   chr6_53040848     ZHar    A    G      0.5      1        2 
   6   chr6_53040848   Sample    A    G        0      0        2 
   6   chr6_53043884     AAsi    T    G        0      0        2 
   6   chr6_53043884     AKia    T    G        0      0        2 
   6   chr6_53043884     AOna    T    G        0      0        2 
   6   chr6_53043884     ASom    T    G        0      0        2 
   6   chr6_53043884     HCab    T    G        0      0        2 
   6   chr6_53043884     HPrz    T    G        0      0        2 
   6   chr6_53043884     ZBoe    T    G        0      0        2 
   6   chr6_53043884     ZGre    T    G        0      0        2 
   6   chr6_53043884     ZHar    T    G        1      2        2 
   6   chr6_53043884   Sample    T    G        0      0        2 
   6   chr6_53047948     AAsi    C    T        0      0        2 
   6   chr6_53047948     AKia    C    T        0      0        2 
   6   chr6_53047948     AOna    C    T        0      0        2 
   6   chr6_53047948     ASom    C    T        0      0        2 
   6   chr6_53047948     HCab    C    T        1      2        2 
   6   chr6_53047948     HPrz    C    T        1      2        2 
   6   chr6_53047948     ZBoe    C    T        0      0        2 
   6   chr6_53047948     ZGre    C    T        0      0        2 
   6   chr6_53047948     ZHar    C    T        0      0        2 
   6   chr6_53047948   Sample    C    T        0      0        2 
   6   chr6_53054193     AAsi    C    T        0      0        2 
   6   chr6_53054193     AKia    C    T        0      0        2 
   6   chr6_53054193     AOna    C    T        0      0        2 
   6   chr6_53054193     ASom    C    T        0      0        2 
   6   chr6_53054193     HCab    C    T        0      0        2 
   6   chr6_53054193     HPrz    C    T        0      0        2 
   6   chr6_53054193     ZBoe    C    T      0.5      1        2 
   6   chr6_53054193     ZGre    C    T        0      0        2 
   6   chr6_53054193     ZHar    C    T        0      0        2 
   6   chr6_53054193   Sample    C    T        0      0        2 
   6   chr6_53054738     AAsi    G    C        0      0        2 
   6   chr6_53054738     AKia    G    C        0      0        2 
   6   chr6_53054738     AOna    G    C        0      0        2 
   6   chr6_53054738     ASom    G    C        0      0        2 
   6   chr6_53054738     HCab    G    C        0      0        2 
   6   chr6_53054738     HPrz    G    C        0      0        2 
   6   chr6_53054738     ZBoe    G    C        0      0        2 
   6   chr6_53054738     ZGre    G    C        0      0        2 
   6   chr6_53054738     ZHar    G    C        1      2        2 
   6   chr6_53054738   Sample    G    C        0      0        2 
   6   chr6_53058965     AAsi    C    T        0      0        2 
   6   chr6_53058965     AKia    C    T        0      0        2 
   6   chr6_53058965     AOna    C    T        0      0        2 
   6   chr6_53058965     ASom    C    T        0      0        2 
   6   chr6_53058965     HCab    C    T        0      0        2 
   6   chr6_53058965     HPrz    C    T        0      0        2 
   6   chr6_53058965     ZBoe    C    T        0      0        2 
   6   chr6_53058965     ZGre    C    T        0      0        2 
   6   chr6_53058965     ZHar    C    T        1      2        2 
   6   chr6_53058965   Sample    C    T        0      0        2 
   6   chr6_53060047     AAsi    A    G        0      0        2 
   6   chr6_53060047     AKia    A    G        0      0        2 
   6   chr6_53060047     AOna    A    G        0      0        2 
   6   chr6_53060047     ASom    A    G        0      0        2 
   6   chr6_53060047     HCab    A    G        0      0        2 
   6   chr6_53060047     HPrz    A    G        0      0        2 
   6   chr6_53060047     ZBoe    A    G      0.5      1        2 
   6   chr6_53060047     ZGre    A    G        0      0        2 
   6   chr6_53060047     ZHar    A    G        0      0        2 
   6   chr6_53060047   Sample    A    G        0      0        2 
   6   chr6_53062942     AAsi    T    C        1      2        2 
   6   chr6_53062942     AKia    T    C        0      0        2 
   6   chr6_53062942     AOna    T    C        0      0        2 
   6   chr6_53062942     ASom    T    C        1      2        2 
   6   chr6_53062942     HCab    T    C        0      0        2 
   6   chr6_53062942     HPrz    T    C        0      0        2 
   6   chr6_53062942     ZBoe    T    C        0      0        2 
   6   chr6_53062942     ZGre    T    C        0      0        2 
   6   chr6_53062942     ZHar    T    C        0      0        2 
   6   chr6_53062942   Sample    T    C        1      2        2 
   6   chr6_53063043     AAsi    G    A        0      0        2 
   6   chr6_53063043     AKia    G    A        0      0        2 
   6   chr6_53063043     AOna    G    A        0      0        2 
   6   chr6_53063043     ASom    G    A        1      2        2 
   6   chr6_53063043     HCab    G    A        0      0        2 
   6   chr6_53063043     HPrz    G    A        0      0        2 
   6   chr6_53063043     ZBoe    G    A        0      0        2 
   6   chr6_53063043     ZGre    G    A        0      0        2 
   6   chr6_53063043     ZHar    G    A        0      0        2 
   6   chr6_53063043   Sample    G    A        0      0        2 
   6   chr6_53070894     AAsi    A    G        0      0        2 
   6   chr6_53070894     AKia    A    G        0      0        2 
   6   chr6_53070894     AOna    A    G        0      0        2 
   6   chr6_53070894     ASom    A    G        0      0        2 
   6   chr6_53070894     HCab    A    G        1      2        2 
   6   chr6_53070894     HPrz    A    G        1      2        2 
   6   chr6_53070894     ZBoe    A    G        0      0        2 
   6   chr6_53070894     ZGre    A    G        0      0        2 
   6   chr6_53070894     ZHar    A    G        0      0        2 
   6   chr6_53070894   Sample    A    G        0      0        2 
   6   chr6_53074212     AAsi    A    G        0      0        2 
   6   chr6_53074212     AKia    A    G        0      0        2 
   6   chr6_53074212     AOna    A    G        1      2        2 
   6   chr6_53074212     ASom    A    G        0      0        2 
   6   chr6_53074212     HCab    A    G        1      2        2 
   6   chr6_53074212     HPrz    A    G        1      2        2 
   6   chr6_53074212     ZBoe    A    G        0      0        2 
   6   chr6_53074212     ZGre    A    G        0      0        2 
   6   chr6_53074212     ZHar    A    G        0      0        2 
   6   chr6_53074212   Sample    A    G        0      0        2 
   6   chr6_53074806     AAsi    C    T        1      2        2 
   6   chr6_53074806     AKia    C    T        0      0        2 
   6   chr6_53074806     AOna    C    T        0      0        2 
   6   chr6_53074806     ASom    C    T        0      0        2 
   6   chr6_53074806     HCab    C    T        0      0        2 
   6   chr6_53074806     HPrz    C    T        0      0        2 
   6   chr6_53074806     ZBoe    C    T        0      0        2 
   6   chr6_53074806     ZGre    C    T        0      0        2 
   6   chr6_53074806     ZHar    C    T        0      0        2 
   6   chr6_53074806   Sample    C    T        1      2        2 
   6   chr6_53080133     AAsi    T    C        0      0        2 
   6   chr6_53080133     AKia    T    C        0      0        2 
   6   chr6_53080133     AOna    T    C        0      0        2 
   6   chr6_53080133     ASom    T    C        0      0        2 
   6   chr6_53080133     HCab    T    C      0.5      1        2 
   6   chr6_53080133     HPrz    T    C        1      2        2 
   6   chr6_53080133     ZBoe    T    C        0      0        2 
   6   chr6_53080133     ZGre    T    C        0      0        2 
   6   chr6_53080133     ZHar    T    C        0      0        2 
   6   chr6_53080133   Sample    T    C        0      0        2 
   6   chr6_53085421     AAsi    A    C        0      0        2 
   6   chr6_53085421     AKia    A    C        0      0        2 
   6   chr6_53085421     AOna    A    C        0      0        2 
   6   chr6_53085421     ASom    A    C        0      0        2 
   6   chr6_53085421     HCab    A    C        1      2        2 
   6   chr6_53085421     HPrz    A    C        1      2        2 
   6   chr6_53085421     ZBoe    A    C        0      0        2 
   6   chr6_53085421     ZGre    A    C        0      0        2 
   6   chr6_53085421     ZHar    A    C        0      0        2 
   6   chr6_53085421   Sample    A    C        0      0        2 
   6   chr6_53089264     AAsi    T    A        0      0        2 
   6   chr6_53089264     AKia    T    A        0      0        2 
   6   chr6_53089264     AOna    T    A        0      0        2 
   6   chr6_53089264     ASom    T    A        0      0        2 
   6   chr6_53089264     HCab    T    A        0      0        2 
   6   chr6_53089264     HPrz    T    A        0      0        2 
   6   chr6_53089264     ZBoe    T    A      0.5      1        2 
   6   chr6_53089264     ZGre    T    A        0      0        2 
   6   chr6_53089264     ZHar    T    A        0      0        2 
   6   chr6_53089264   Sample    T    A        0      0        2 
   6   chr6_53089610     AAsi    C    T        0      0        2 
   6   chr6_53089610     AKia    C    T        0      0        2 
   6   chr6_53089610     AOna    C    T        0      0        2 
   6   chr6_53089610     ASom    C    T        0      0        2 
   6   chr6_53089610     HCab    C    T      0.5      1        2 
   6   chr6_53089610     HPrz    C    T        1      2        2 
   6   chr6_53089610     ZBoe    C    T        0      0        2 
   6   chr6_53089610     ZGre    C    T        0      0        2 
   6   chr6_53089610     ZHar    C    T        0      0        2 
   6   chr6_53089610   Sample    C    T        0      0        2 
   6   chr6_53099038     AAsi    A    G        0      0        2 
   6   chr6_53099038     AKia    A    G        0      0        2 
   6   chr6_53099038     AOna    A    G        0      0        2 
   6   chr6_53099038     ASom    A    G        0      0        2 
   6   chr6_53099038     HCab    A    G        1      2        2 
   6   chr6_53099038     HPrz    A    G        1      2        2 
   6   chr6_53099038     ZBoe    A    G        0      0        2 
   6   chr6_53099038     ZGre    A    G        0      0        2 
   6   chr6_53099038     ZHar    A    G        0      0        2 
   6   chr6_53099038   Sample    A    G        0      0        2 
   6   chr6_53099326     AAsi    C    T        0      0        2 
   6   chr6_53099326     AKia    C    T        0      0        2 
   6   chr6_53099326     AOna    C    T        0      0        2 
   6   chr6_53099326     ASom    C    T        0      0        2 
   6   chr6_53099326     HCab    C    T        1      2        2 
   6   chr6_53099326     HPrz    C    T        1      2        2 
   6   chr6_53099326     ZBoe    C    T        0      0        2 
   6   chr6_53099326     ZGre    C    T        0      0        2 
   6   chr6_53099326     ZHar    C    T        0      0        2 
   6   chr6_53099326   Sample    C    T        0      0        2 
   6   chr6_53101238     AAsi    G    A        0      0        2 
   6   chr6_53101238     AKia    G    A        0      0        2 
   6   chr6_53101238     AOna    G    A        0      0        2 
   6   chr6_53101238     ASom    G    A        0      0        2 
   6   chr6_53101238     HCab    G    A        0      0        2 
   6   chr6_53101238     HPrz    G    A        0      0        2 
   6   chr6_53101238     ZBoe    G    A      0.5      1        2 
   6   chr6_53101238     ZGre    G    A        0      0        2 
   6   chr6_53101238     ZHar    G    A        0      0        2 
   6   chr6_53101238   Sample    G    A        0      0        2 
   6   chr6_53105506     AAsi    T    A        0      0        2 
   6   chr6_53105506     AKia    T    A        0      0        2 
   6   chr6_53105506     AOna    T    A        0      0        2 
   6   chr6_53105506     ASom    T    A        1      2        2 
   6   chr6_53105506     HCab    T    A        0      0        2 
   6   chr6_53105506     HPrz    T    A        0      0        2 
   6   chr6_53105506     ZBoe    T    A        0      0        2 
   6   chr6_53105506     ZGre    T    A        0      0        2 
   6   chr6_53105506     ZHar    T    A        0      0        2 
   6   chr6_53105506   Sample    T    A        0      0        2 
   6   chr6_53107281     AAsi    C    A        0      0        2 
   6   chr6_53107281     AKia    C    A        0      0        2 
   6   chr6_53107281     AOna    C    A        0      0        2 
   6   chr6_53107281     ASom    C    A        0      0        2 
   6   chr6_53107281     HCab    C    A        1      2        2 
   6   chr6_53107281     HPrz    C    A        1      2        2 
   6   chr6_53107281     ZBoe    C    A        0      0        2 
   6   chr6_53107281     ZGre    C    A        0      0        2 
   6   chr6_53107281     ZHar    C    A        0      0        2 
   6   chr6_53107281   Sample    C    A        0      0        2 
   6   chr6_53108981     AAsi    G    A        0      0        2 
   6   chr6_53108981     AKia    G    A        0      0        2 
   6   chr6_53108981     AOna    G    A        0      0        2 
   6   chr6_53108981     ASom    G    A        0      0        2 
   6   chr6_53108981     HCab    G    A        0      0        2 
   6   chr6_53108981     HPrz    G    A        0      0        2 
   6   chr6_53108981     ZBoe    G    A      0.5      1        2 
   6   chr6_53108981     ZGre    G    A        1      2        2 
   6   chr6_53108981     ZHar    G    A        0      0        2 
   6   chr6_53108981   Sample    G    A        0      0        2 
   6   chr6_53113162     AAsi    T    C        0      0        2 
   6   chr6_53113162     AKia    T    C        0      0        2 
   6   chr6_53113162     AOna    T    C        0      0        2 
   6   chr6_53113162     ASom    T    C        0      0        2 
   6   chr6_53113162     HCab    T    C        1      2        2 
   6   chr6_53113162     HPrz    T    C        1      2        2 
   6   chr6_53113162     ZBoe    T    C        0      0        2 
   6   chr6_53113162     ZGre    T    C        0      0        2 
   6   chr6_53113162     ZHar    T    C        0      0        2 
   6   chr6_53113162   Sample    T    C        0      0        2 
   6   chr6_53124628     AAsi    T    C        0      0        2 
   6   chr6_53124628     AKia    T    C        0      0        2 
   6   chr6_53124628     AOna    T    C        0      0        2 
   6   chr6_53124628     ASom    T    C        0      0        2 
   6   chr6_53124628     HCab    T    C        0      0        2 
   6   chr6_53124628     HPrz    T    C        0      0        2 
   6   chr6_53124628     ZBoe    T    C        0      0        2 
   6   chr6_53124628     ZGre    T    C        0      0        2 
   6   chr6_53124628     ZHar    T    C        1      2        2 
   6   chr6_53124628   Sample    T    C        0      0        2 
   6   chr6_53125905     AAsi    G    T        0      0        2 
   6   chr6_53125905     AKia    G    T        1      2        2 
   6   chr6_53125905     AOna    G    T        0      0        2 
   6   chr6_53125905     ASom    G    T        0      0        2 
   6   chr6_53125905     HCab    G    T        0      0        2 
   6   chr6_53125905     HPrz    G    T        0      0        2 
   6   chr6_53125905     ZBoe    G    T        0      0        2 
   6   chr6_53125905     ZGre    G    T        0      0        2 
   6   chr6_53125905     ZHar    G    T        0      0        2 
   6   chr6_53125905   Sample    G    T        0      0        2 
   6   chr6_53126142     AAsi    C    A        0      0        2 
   6   chr6_53126142     AKia    C    A        0      0        2 
   6   chr6_53126142     AOna    C    A        0      0        2 
   6   chr6_53126142     ASom    C    A        0      0        2 
   6   chr6_53126142     HCab    C    A        0      0        2 
   6   chr6_53126142     HPrz    C    A        0      0        2 
   6   chr6_53126142     ZBoe    C    A        0      0        2 
   6   chr6_53126142     ZGre    C    A        0      0        2 
   6   chr6_53126142     ZHar    C    A        1      2        2 
   6   chr6_53126142   Sample    C    A        0      0        2 
   6   chr6_53126582     AAsi    C    G        1      2        2 
   6   chr6_53126582     AKia    C    G        0      0        2 
   6   chr6_53126582     AOna    C    G        0      0        2 
   6   chr6_53126582     ASom    C    G        0      0        2 
   6   chr6_53126582     HCab    C    G        0      0        2 
   6   chr6_53126582     HPrz    C    G        0      0        2 
   6   chr6_53126582     ZBoe    C    G        0      0        2 
   6   chr6_53126582     ZGre    C    G        0      0        2 
   6   chr6_53126582     ZHar    C    G        0      0        2 
   6   chr6_53126582   Sample    C    G        1      2        2 
   6   chr6_53139276     AAsi    A    G        0      0        2 
   6   chr6_53139276     AKia    A    G        1      2        2 
   6   chr6_53139276     AOna    A    G        0      0        2 
   6   chr6_53139276     ASom    A    G        0      0        2 
   6   chr6_53139276     HCab    A    G        0      0        2 
   6   chr6_53139276     HPrz    A    G        0      0        2 
   6   chr6_53139276     ZBoe    A    G        0      0        2 
   6   chr6_53139276     ZGre    A    G        0      0        2 
   6   chr6_53139276     ZHar    A    G        0      0        2 
   6   chr6_53139276   Sample    A    G        0      0        2 
   6   chr6_53141386     AAsi    C    A        0      0        2 
   6   chr6_53141386     AKia    C    A        0      0        2 
   6   chr6_53141386     AOna    C    A        0      0        2 
   6   chr6_53141386     ASom    C    A        0      0        2 
   6   chr6_53141386     HCab    C    A        1      2        2 
   6   chr6_53141386     HPrz    C    A        1      2        2 
   6   chr6_53141386     ZBoe    C    A        0      0        2 
   6   chr6_53141386     ZGre    C    A        0      0        2 
   6   chr6_53141386     ZHar    C    A        0      0        2 
   6   chr6_53141386   Sample    C    A        0      0        2 
   6   chr6_53148541     AAsi    A    G        0      0        2 
   6   chr6_53148541     AKia    A    G        0      0        2 
   6   chr6_53148541     AOna    A    G        0      0        2 
   6   chr6_53148541     ASom    A    G        0      0        2 
   6   chr6_53148541     HCab    A    G        1      2        2 
   6   chr6_53148541     HPrz    A    G        1      2        2 
   6   chr6_53148541     ZBoe    A    G        0      0        2 
   6   chr6_53148541     ZGre    A    G        0      0        2 
   6   chr6_53148541     ZHar    A    G        0      0        2 
   6   chr6_53148541   Sample    A    G        0      0        2 
   6   chr6_53153495     AAsi    C    T        0      0        2 
   6   chr6_53153495     AKia    C    T        0      0        2 
   6   chr6_53153495     AOna    C    T        0      0        2 
   6   chr6_53153495     ASom    C    T        0      0        2 
   6   chr6_53153495     HCab    C    T      0.5      1        2 
   6   chr6_53153495     HPrz    C    T      0.5      1        2 
   6   chr6_53153495     ZBoe    C    T        0      0        2 
   6   chr6_53153495     ZGre    C    T        0      0        2 
   6   chr6_53153495     ZHar    C    T        0      0        2 
   6   chr6_53153495   Sample    C    T        0      0        2 
   6   chr6_53156029     AAsi    T    A        0      0        2 
   6   chr6_53156029     AKia    T    A        0      0        2 
   6   chr6_53156029     AOna    T    A        0      0        2 
   6   chr6_53156029     ASom    T    A        0      0        2 
   6   chr6_53156029     HCab    T    A        0      0        2 
   6   chr6_53156029     HPrz    T    A        0      0        2 
   6   chr6_53156029     ZBoe    T    A        0      0        2 
   6   chr6_53156029     ZGre    T    A        1      2        2 
   6   chr6_53156029     ZHar    T    A        0      0        2 
   6   chr6_53156029   Sample    T    A        0      0        2 
   6   chr6_53163423     AAsi    C    T        0      0        2 
   6   chr6_53163423     AKia    C    T      0.5      1        2 
   6   chr6_53163423     AOna    C    T        0      0        2 
   6   chr6_53163423     ASom    C    T        0      0        2 
   6   chr6_53163423     HCab    C    T        0      0        2 
   6   chr6_53163423     HPrz    C    T        0      0        2 
   6   chr6_53163423     ZBoe    C    T        0      0        2 
   6   chr6_53163423     ZGre    C    T        0      0        2 
   6   chr6_53163423     ZHar    C    T        0      0        2 
   6   chr6_53163423   Sample    C    T        0      0        2 
   6   chr6_53166025     AAsi    T    C        0      0        2 
   6   chr6_53166025     AKia    T    C        0      0        2 
   6   chr6_53166025     AOna    T    C        0      0        2 
   6   chr6_53166025     ASom    T    C      0.5      1        2 
   6   chr6_53166025     HCab    T    C        0      0        2 
   6   chr6_53166025     HPrz    T    C        0      0        2 
   6   chr6_53166025     ZBoe    T    C        0      0        2 
   6   chr6_53166025     ZGre    T    C        0      0        2 
   6   chr6_53166025     ZHar    T    C        0      0        2 
   6   chr6_53166025   Sample    T    C        0      0        2 
   6   chr6_53176065     AAsi    A    G        0      0        2 
   6   chr6_53176065     AKia    A    G        0      0        2 
   6   chr6_53176065     AOna    A    G        0      0        2 
   6   chr6_53176065     ASom    A    G      0.5      1        2 
   6   chr6_53176065     HCab    A    G        0      0        2 
   6   chr6_53176065     HPrz    A    G        0      0        2 
   6   chr6_53176065     ZBoe    A    G        0      0        2 
   6   chr6_53176065     ZGre    A    G        0      0        2 
   6   chr6_53176065     ZHar    A    G        0      0        2 
   6   chr6_53176065   Sample    A    G        0      0        2 
   6   chr6_53178041     AAsi    G    T        0      0        2 
   6   chr6_53178041     AKia    G    T        0      0        2 
   6   chr6_53178041     AOna    G    T        0      0        2 
   6   chr6_53178041     ASom    G    T      0.5      1        2 
   6   chr6_53178041     HCab    G    T        0      0        2 
   6   chr6_53178041     HPrz    G    T        0      0        2 
   6   chr6_53178041     ZBoe    G    T        0      0        2 
   6   chr6_53178041     ZGre    G    T        0      0        2 
   6   chr6_53178041     ZHar    G    T        0      0        2 
   6   chr6_53178041   Sample    G    T        0      0        2 
   6   chr6_53182999     AAsi    C    T        0      0        2 
   6   chr6_53182999     AKia    C    T        0      0        2 
   6   chr6_53182999     AOna    C    T      0.5      1        2 
   6   chr6_53182999     ASom    C    T        0      0        2 
   6   chr6_53182999     HCab    C    T        0      0        2 
   6   chr6_53182999     HPrz    C    T        0      0        2 
   6   chr6_53182999     ZBoe    C    T        0      0        2 
   6   chr6_53182999     ZGre    C    T        0      0        2 
   6   chr6_53182999     ZHar    C    T        0      0        2 
   6   chr6_53182999   Sample    C    T        0      0        2 
   6   chr6_53183060     AAsi    T    A        0      0        2 
   6   chr6_53183060     AKia    T    A        0      0        2 
   6   chr6_53183060     AOna    T    A        0      0        2 
   6   chr6_53183060     ASom    T    A        0      0        2 
   6   chr6_53183060     HCab    T    A        1      2        2 
   6   chr6_53183060     HPrz    T    A        1      2        2 
   6   chr6_53183060     ZBoe    T    A        0      0        2 
   6   chr6_53183060     ZGre    T    A        0      0        2 
   6   chr6_53183060     ZHar    T    A        0      0        2 
   6   chr6_53183060   Sample    T    A        0      0        2 
   6   chr6_53183865     AAsi    T    A        0      0        2 
   6   chr6_53183865     AKia    T    A      0.5      1        2 
   6   chr6_53183865     AOna    T    A        0      0        2 
   6   chr6_53183865     ASom    T    A        0      0        2 
   6   chr6_53183865     HCab    T    A        0      0        2 
   6   chr6_53183865     HPrz    T    A        0      0        2 
   6   chr6_53183865     ZBoe    T    A        0      0        2 
   6   chr6_53183865     ZGre    T    A        0      0        2 
   6   chr6_53183865     ZHar    T    A        0      0        2 
   6   chr6_53183865   Sample    T    A        0      0        2 
   6   chr6_53185724     AAsi    G    A        0      0        2 
   6   chr6_53185724     AKia    G    A        0      0        2 
   6   chr6_53185724     AOna    G    A        0      0        2 
   6   chr6_53185724     ASom    G    A        0      0        2 
   6   chr6_53185724     HCab    G    A        1      2        2 
   6   chr6_53185724     HPrz    G    A        1      2        2 
   6   chr6_53185724     ZBoe    G    A        0      0        2 
   6   chr6_53185724     ZGre    G    A        0      0        2 
   6   chr6_53185724     ZHar    G    A        0      0        2 
   6   chr6_53185724   Sample    G    A        0      0        2 
   6   chr6_53193460     AAsi    A    G        0      0        2 
   6   chr6_53193460     AKia    A    G        0      0        2 
   6   chr6_53193460     AOna    A    G        0      0        2 
   6   chr6_53193460     ASom    A    G        0      0        2 
   6   chr6_53193460     HCab    A    G        0      0        2 
   6   chr6_53193460     HPrz    A    G        0      0        2 
   6   chr6_53193460     ZBoe    A    G        0      0        2 
   6   chr6_53193460     ZGre    A    G        1      2        2 
   6   chr6_53193460     ZHar    A    G        0      0        2 
   6   chr6_53193460   Sample    A    G        0      0        2 
   6   chr6_53200783     AAsi    C    T        0      0        2 
   6   chr6_53200783     AKia    C    T        1      2        2 
   6   chr6_53200783     AOna    C    T        0      0        2 
   6   chr6_53200783     ASom    C    T        0      0        2 
   6   chr6_53200783     HCab    C    T        0      0        2 
   6   chr6_53200783     HPrz    C    T        0      0        2 
   6   chr6_53200783     ZBoe    C    T        0      0        2 
   6   chr6_53200783     ZGre    C    T        0      0        2 
   6   chr6_53200783     ZHar    C    T        0      0        2 
   6   chr6_53200783   Sample    C    T        0      0        2 
   6   chr6_53203414     AAsi    T    G        0      0        2 
   6   chr6_53203414     AKia    T    G        0      0        2 
   6   chr6_53203414     AOna    T    G        0      0        2 
   6   chr6_53203414     ASom    T    G        0      0        2 
   6   chr6_53203414     HCab    T    G        1      2        2 
   6   chr6_53203414     HPrz    T    G        1      2        2 
   6   chr6_53203414     ZBoe    T    G        0      0        2 
   6   chr6_53203414     ZGre    T    G        0      0        2 
   6   chr6_53203414     ZHar    T    G        0      0        2 
   6   chr6_53203414   Sample    T    G        0      0        2 
   6   chr6_53206851     AAsi    A    G        0      0        2 
   6   chr6_53206851     AKia    A    G        0      0        2 
   6   chr6_53206851     AOna    A    G        0      0        2 
   6   chr6_53206851     ASom    A    G        0      0        2 
   6   chr6_53206851     HCab    A    G        0      0        2 
   6   chr6_53206851     HPrz    A    G        0      0        2 
   6   chr6_53206851     ZBoe    A    G      0.5      1        2 
   6   chr6_53206851     ZGre    A    G        0      0        2 
   6   chr6_53206851     ZHar    A    G        0      0        2 
   6   chr6_53206851   Sample    A    G        0      0        2 
   6   chr6_53209012     AAsi    G    C        0      0        2 
   6   chr6_53209012     AKia    G    C        0      0        2 
   6   chr6_53209012     AOna    G    C        0      0        2 
   6   chr6_53209012     ASom    G    C        0      0        2 
   6   chr6_53209012     HCab    G    C        1      2        2 
   6   chr6_53209012     HPrz    G    C        1      2        2 
   6   chr6_53209012     ZBoe    G    C        0      0        2 
   6   chr6_53209012     ZGre    G    C        0      0        2 
   6   chr6_53209012     ZHar    G    C        0      0        2 
   6   chr6_53209012   Sample    G    C        0      0        2 
   6   chr6_53213173     AAsi    G    A        0      0        2 
   6   chr6_53213173     AKia    G    A        0      0        2 
   6   chr6_53213173     AOna    G    A        0      0        2 
   6   chr6_53213173     ASom    G    A        0      0        2 
   6   chr6_53213173     HCab    G    A        0      0        2 
   6   chr6_53213173     HPrz    G    A        0      0        2 
   6   chr6_53213173     ZBoe    G    A        0      0        2 
   6   chr6_53213173     ZGre    G    A        0      0        2 
   6   chr6_53213173     ZHar    G    A        1      2        2 
   6   chr6_53213173   Sample    G    A        0      0        2 
   6   chr6_53213636     AAsi    T    G        0      0        2 
   6   chr6_53213636     AKia    T    G        0      0        2 
   6   chr6_53213636     AOna    T    G        0      0        2 
   6   chr6_53213636     ASom    T    G        0      0        2 
   6   chr6_53213636     HCab    T    G        0      0        2 
   6   chr6_53213636     HPrz    T    G        0      0        2 
   6   chr6_53213636     ZBoe    T    G        0      0        2 
   6   chr6_53213636     ZGre    T    G        1      2        2 
   6   chr6_53213636     ZHar    T    G        0      0        2 
   6   chr6_53213636   Sample    T    G        0      0        2 
   6   chr6_53220954     AAsi    A    G        0      0        2 
   6   chr6_53220954     AKia    A    G        0      0        2 
   6   chr6_53220954     AOna    A    G        0      0        2 
   6   chr6_53220954     ASom    A    G        0      0        2 
   6   chr6_53220954     HCab    A    G      0.5      1        2 
   6   chr6_53220954     HPrz    A    G        0      0        2 
   6   chr6_53220954     ZBoe    A    G        0      0        2 
   6   chr6_53220954     ZGre    A    G        0      0        2 
   6   chr6_53220954     ZHar    A    G        0      0        2 
   6   chr6_53220954   Sample    A    G        0      0        2 
   6   chr6_53233070     AAsi    A    G        0      0        2 
   6   chr6_53233070     AKia    A    G        0      0        2 
   6   chr6_53233070     AOna    A    G        0      0        2 
   6   chr6_53233070     ASom    A    G        0      0        2 
   6   chr6_53233070     HCab    A    G        1      2        2 
   6   chr6_53233070     HPrz    A    G        1      2        2 
   6   chr6_53233070     ZBoe    A    G        0      0        2 
   6   chr6_53233070     ZGre    A    G        0      0        2 
   6   chr6_53233070     ZHar    A    G        0      0        2 
   6   chr6_53233070   Sample    A    G        0      0        2 
   6   chr6_53235018     AAsi    T    C        0      0        2 
   6   chr6_53235018     AKia    T    C        0      0        2 
   6   chr6_53235018     AOna    T    C        0      0        2 
   6   chr6_53235018     ASom    T    C        0      0        2 
   6   chr6_53235018     HCab    T    C        0      0        2 
   6   chr6_53235018     HPrz    T    C        0      0        2 
   6   chr6_53235018     ZBoe    T    C      0.5      1        2 
   6   chr6_53235018     ZGre    T    C        0      0        2 
   6   chr6_53235018     ZHar    T    C        0      0        2 
   6   chr6_53235018   Sample    T    C        0      0        2 
   6   chr6_53239627     AAsi    G    A        0      0        2 
   6   chr6_53239627     AKia    G    A        0      0        2 
   6   chr6_53239627     AOna    G    A        0      0        2 
   6   chr6_53239627     ASom    G    A        0      0        2 
   6   chr6_53239627     HCab    G    A        0      0        2 
   6   chr6_53239627     HPrz    G    A        0      0        2 
   6   chr6_53239627     ZBoe    G    A        0      0        2 
   6   chr6_53239627     ZGre    G    A        0      0        2 
   6   chr6_53239627     ZHar    G    A        1      2        2 
   6   chr6_53239627   Sample    G    A        0      0        2 
   6   chr6_53240382     AAsi    A    G        0      0        2 
   6   chr6_53240382     AKia    A    G        0      0        2 
   6   chr6_53240382     AOna    A    G        0      0        2 
   6   chr6_53240382     ASom    A    G        0      0        2 
   6   chr6_53240382     HCab    A    G        0      0        2 
   6   chr6_53240382     HPrz    A    G        0      0        2 
   6   chr6_53240382     ZBoe    A    G        1      2        2 
   6   chr6_53240382     ZGre    A    G        1      2        2 
   6   chr6_53240382     ZHar    A    G        1      2        2 
   6   chr6_53240382   Sample    A    G        0      0        2 
   6   chr6_53252686     AAsi    T    C        0      0        2 
   6   chr6_53252686     AKia    T    C        0      0        2 
   6   chr6_53252686     AOna    T    C        0      0        2 
   6   chr6_53252686     ASom    T    C        0      0        2 
   6   chr6_53252686     HCab    T    C        0      0        2 
   6   chr6_53252686     HPrz    T    C        0      0        2 
   6   chr6_53252686     ZBoe    T    C        0      0        2 
   6   chr6_53252686     ZGre    T    C      0.5      1        2 
   6   chr6_53252686     ZHar    T    C        0      0        2 
   6   chr6_53252686   Sample    T    C        0      0        2 
   6   chr6_53252709     AAsi    T    C        0      0        2 
   6   chr6_53252709     AKia    T    C        0      0        2 
   6   chr6_53252709     AOna    T    C        0      0        2 
   6   chr6_53252709     ASom    T    C        0      0        2 
   6   chr6_53252709     HCab    T    C        1      2        2 
   6   chr6_53252709     HPrz    T    C        1      2        2 
   6   chr6_53252709     ZBoe    T    C        0      0        2 
   6   chr6_53252709     ZGre    T    C        0      0        2 
   6   chr6_53252709     ZHar    T    C        0      0        2 
   6   chr6_53252709   Sample    T    C        0      0        2 
   6   chr6_53261756     AAsi    G    T        0      0        2 
   6   chr6_53261756     AKia    G    T        0      0        2 
   6   chr6_53261756     AOna    G    T        0      0        2 
   6   chr6_53261756     ASom    G    T        0      0        2 
   6   chr6_53261756     HCab    G    T        1      2        2 
   6   chr6_53261756     HPrz    G    T        1      2        2 
   6   chr6_53261756     ZBoe    G    T        0      0        2 
   6   chr6_53261756     ZGre    G    T        0      0        2 
   6   chr6_53261756     ZHar    G    T        0      0        2 
   6   chr6_53261756   Sample    G    T        0      0        2 
   6   chr6_53262985     AAsi    C    G        0      0        2 
   6   chr6_53262985     AKia    C    G        0      0        2 
   6   chr6_53262985     AOna    C    G        0      0        2 
   6   chr6_53262985     ASom    C    G        0      0        2 
   6   chr6_53262985     HCab    C    G        1      2        2 
   6   chr6_53262985     HPrz    C    G        1      2        2 
   6   chr6_53262985     ZBoe    C    G        0      0        2 
   6   chr6_53262985     ZGre    C    G        0      0        2 
   6   chr6_53262985     ZHar    C    G        0      0        2 
   6   chr6_53262985   Sample    C    G        0      0        2 
   6   chr6_53266833     AAsi    A    G        0      0        2 
   6   chr6_53266833     AKia    A    G        0      0        2 
   6   chr6_53266833     AOna    A    G        0      0        2 
   6   chr6_53266833     ASom    A    G        0      0        2 
   6   chr6_53266833     HCab    A    G        0      0        2 
   6   chr6_53266833     HPrz    A    G        0      0        2 
   6   chr6_53266833     ZBoe    A    G        1      2        2 
   6   chr6_53266833     ZGre    A    G        0      0        2 
   6   chr6_53266833     ZHar    A    G        0      0        2 
   6   chr6_53266833   Sample    A    G        0      0        2 
   6   chr6_53293384     AAsi    T    G        0      0        2 
   6   chr6_53293384     AKia    T    G        0      0        2 
   6   chr6_53293384     AOna    T    G        0      0        2 
   6   chr6_53293384     ASom    T    G        0      0        2 
   6   chr6_53293384     HCab    T    G        1      2        2 
   6   chr6_53293384     HPrz    T    G        1      2        2 
   6   chr6_53293384     ZBoe    T    G        0      0        2 
   6   chr6_53293384     ZGre    T    G        0      0        2 
   6   chr6_53293384     ZHar    T    G        0      0        2 
   6   chr6_53293384   Sample    T    G        0      0        2 
   6   chr6_53302780     AAsi    C    T        0      0        2 
   6   chr6_53302780     AKia    C    T        0      0        2 
   6   chr6_53302780     AOna    C    T        0      0        2 
   6   chr6_53302780     ASom    C    T        0      0        2 
   6   chr6_53302780     HCab    C    T        0      0        2 
   6   chr6_53302780     HPrz    C    T        0      0        2 
   6   chr6_53302780     ZBoe    C    T      0.5      1        2 
   6   chr6_53302780     ZGre    C    T        0      0        2 
   6   chr6_53302780     ZHar    C    T        0      0        2 
   6   chr6_53302780   Sample    C    T        0      0        2 
   6   chr6_53317073     AAsi    C    T        0      0        2 
   6   chr6_53317073     AKia    C    T        0      0        2 
   6   chr6_53317073     AOna    C    T        0      0        2 
   6   chr6_53317073     ASom    C    T        0      0        2 
   6   chr6_53317073     HCab    C    T        0      0        2 
   6   chr6_53317073     HPrz    C    T        0      0        2 
   6   chr6_53317073     ZBoe    C    T        0      0        2 
   6   chr6_53317073     ZGre    C    T        0      0        2 
   6   chr6_53317073     ZHar    C    T        1      2        2 
   6   chr6_53317073   Sample    C    T        0      0        2 
   6   chr6_53320832     AAsi    A    G        0      0        2 
   6   chr6_53320832     AKia    A    G        0      0        2 
   6   chr6_53320832     AOna    A    G        0      0        2 
   6   chr6_53320832     ASom    A    G        0      0        2 
   6   chr6_53320832     HCab    A    G        1      2        2 
   6   chr6_53320832     HPrz    A    G        1      2        2 
   6   chr6_53320832     ZBoe    A    G        0      0        2 
   6   chr6_53320832     ZGre    A    G        0      0        2 
   6   chr6_53320832     ZHar    A    G        0      0        2 
   6   chr6_53320832   Sample    A    G        0      0        2 
   6   chr6_53322711     AAsi    T    C        0      0        2 
   6   chr6_53322711     AKia    T    C        0      0        2 
   6   chr6_53322711     AOna    T    C        0      0        2 
   6   chr6_53322711     ASom    T    C      0.5      1        2 
   6   chr6_53322711     HCab    T    C        0      0        2 
   6   chr6_53322711     HPrz    T    C        0      0        2 
   6   chr6_53322711     ZBoe    T    C        0      0        2 
   6   chr6_53322711     ZGre    T    C        0      0        2 
   6   chr6_53322711     ZHar    T    C        0      0        2 
   6   chr6_53322711   Sample    T    C        0      0        2 
   6   chr6_53322736     AAsi    A    G        1      2        2 
   6   chr6_53322736     AKia    A    G        0      0        2 
   6   chr6_53322736     AOna    A    G        0      0        2 
   6   chr6_53322736     ASom    A    G        1      2        2 
   6   chr6_53322736     HCab    A    G        1      2        2 
   6   chr6_53322736     HPrz    A    G        1      2        2 
   6   chr6_53322736     ZBoe    A    G        0      0        2 
   6   chr6_53322736     ZGre    A    G        0      0        2 
   6   chr6_53322736     ZHar    A    G        0      0        2 
   6   chr6_53322736   Sample    A    G        1      2        2 
   6   chr6_53324289     AAsi    G    A        0      0        2 
   6   chr6_53324289     AKia    G    A        0      0        2 
   6   chr6_53324289     AOna    G    A        0      0        2 
   6   chr6_53324289     ASom    G    A        0      0        2 
   6   chr6_53324289     HCab    G    A        0      0        2 
   6   chr6_53324289     HPrz    G    A        0      0        2 
   6   chr6_53324289     ZBoe    G    A      0.5      1        2 
   6   chr6_53324289     ZGre    G    A        0      0        2 
   6   chr6_53324289     ZHar    G    A        0      0        2 
   6   chr6_53324289   Sample    G    A        0      0        2 
   6   chr6_53324301     AAsi    C    T        0      0        2 
   6   chr6_53324301     AKia    C    T        0      0        2 
   6   chr6_53324301     AOna    C    T        0      0        2 
   6   chr6_53324301     ASom    C    T        0      0        2 
   6   chr6_53324301     HCab    C    T        1      2        2 
   6   chr6_53324301     HPrz    C    T        1      2        2 
   6   chr6_53324301     ZBoe    C    T        0      0        2 
   6   chr6_53324301     ZGre    C    T        0      0        2 
   6   chr6_53324301     ZHar    C    T        0      0        2 
   6   chr6_53324301   Sample    C    T        0      0        2 
   6   chr6_53336451     AAsi    C    A        0      0        2 
   6   chr6_53336451     AKia    C    A        1      2        2 
   6   chr6_53336451     AOna    C    A        0      0        2 
   6   chr6_53336451     ASom    C    A        0      0        2 
   6   chr6_53336451     HCab    C    A        0      0        2 
   6   chr6_53336451     HPrz    C    A        0      0        2 
   6   chr6_53336451     ZBoe    C    A        0      0        2 
   6   chr6_53336451     ZGre    C    A        0      0        2 
   6   chr6_53336451     ZHar    C    A        0      0        2 
   6   chr6_53336451   Sample    C    A        0      0        2 
   6   chr6_53337288     AAsi    C    G        0      0        2 
   6   chr6_53337288     AKia    C    G        0      0        2 
   6   chr6_53337288     AOna    C    G        0      0        2 
   6   chr6_53337288     ASom    C    G        0      0        2 
   6   chr6_53337288     HCab    C    G        0      0        2 
   6   chr6_53337288     HPrz    C    G        0      0        2 
   6   chr6_53337288     ZBoe    C    G        0      0        2 
   6   chr6_53337288     ZGre    C    G        0      0        2 
   6   chr6_53337288     ZHar    C    G      0.5      1        2 
   6   chr6_53337288   Sample    C    G        0      0        2 
   6   chr6_53339153     AAsi    C    T        0      0        2 
   6   chr6_53339153     AKia    C    T        0      0        2 
   6   chr6_53339153     AOna    C    T      0.5      1        2 
   6   chr6_53339153     ASom    C    T        0      0        2 
   6   chr6_53339153     HCab    C    T        0      0        2 
   6   chr6_53339153     HPrz    C    T        0      0        2 
   6   chr6_53339153     ZBoe    C    T        0      0        2 
   6   chr6_53339153     ZGre    C    T        0      0        2 
   6   chr6_53339153     ZHar    C    T        0      0        2 
   6   chr6_53339153   Sample    C    T        0      0        2 
   6   chr6_53341033     AAsi    A    C        0      0        2 
   6   chr6_53341033     AKia    A    C        0      0        2 
   6   chr6_53341033     AOna    A    C        0      0        2 
   6   chr6_53341033     ASom    A    C        0      0        2 
   6   chr6_53341033     HCab    A    C        0      0        2 
   6   chr6_53341033     HPrz    A    C        0      0        2 
   6   chr6_53341033     ZBoe    A    C        0      0        2 
   6   chr6_53341033     ZGre    A    C        1      2        2 
   6   chr6_53341033     ZHar    A    C        0      0        2 
   6   chr6_53341033   Sample    A    C        0      0        2 
   6   chr6_53343880     AAsi    T    C        0      0        2 
   6   chr6_53343880     AKia    T    C        0      0        2 
   6   chr6_53343880     AOna    T    C        0      0        2 
   6   chr6_53343880     ASom    T    C        0      0        2 
   6   chr6_53343880     HCab    T    C        0      0        2 
   6   chr6_53343880     HPrz    T    C        0      0        2 
   6   chr6_53343880     ZBoe    T    C        0      0        2 
   6   chr6_53343880     ZGre    T    C        1      2        2 
   6   chr6_53343880     ZHar    T    C        0      0        2 
   6   chr6_53343880   Sample    T    C        0      0        2 
   6   chr6_53350577     AAsi    T    C        0      0        2 
   6   chr6_53350577     AKia    T    C        1      2        2 
   6   chr6_53350577     AOna    T    C        0      0        2 
   6   chr6_53350577     ASom    T    C        0      0        2 
   6   chr6_53350577     HCab    T    C        0      0        2 
   6   chr6_53350577     HPrz    T    C        0      0        2 
   6   chr6_53350577     ZBoe    T    C      0.5      1        2 
   6   chr6_53350577     ZGre    T    C        0      0        2 
   6   chr6_53350577     ZHar    T    C        0      0        2 
   6   chr6_53350577   Sample    T    C        0      0        2 
   6   chr6_53350899     AAsi    C    T        0      0        2 
   6   chr6_53350899     AKia    C    T        0      0        2 
   6   chr6_53350899     AOna    C    T        0      0        2 
   6   chr6_53350899     ASom    C    T        0      0        2 
   6   chr6_53350899     HCab    C    T        1      2        2 
   6   chr6_53350899     HPrz    C    T        1      2        2 
   6   chr6_53350899     ZBoe    C    T        0      0        2 
   6   chr6_53350899     ZGre    C    T        0      0        2 
   6   chr6_53350899     ZHar    C    T        0      0        2 
   6   chr6_53350899   Sample    C    T        1      2        2 
   6   chr6_53356569     AAsi    A    G        0      0        2 
   6   chr6_53356569     AKia    A    G        0      0        2 
   6   chr6_53356569     AOna    A    G        0      0        2 
   6   chr6_53356569     ASom    A    G        0      0        2 
   6   chr6_53356569     HCab    A    G        0      0        2 
   6   chr6_53356569     HPrz    A    G        0      0        2 
   6   chr6_53356569     ZBoe    A    G        0      0        2 
   6   chr6_53356569     ZGre    A    G        0      0        2 
   6   chr6_53356569     ZHar    A    G        1      2        2 
   6   chr6_53356569   Sample    A    G        0      0        2 
   6   chr6_53366663     AAsi    A    C        0      0        2 
   6   chr6_53366663     AKia    A    C        0      0        2 
   6   chr6_53366663     AOna    A    C        0      0        2 
   6   chr6_53366663     ASom    A    C        0      0        2 
   6   chr6_53366663     HCab    A    C        1      2        2 
   6   chr6_53366663     HPrz    A    C        1      2        2 
   6   chr6_53366663     ZBoe    A    C        0      0        2 
   6   chr6_53366663     ZGre    A    C        0      0        2 
   6   chr6_53366663     ZHar    A    C        0      0        2 
   6   chr6_53366663   Sample    A    C        0      0        2 
   6   chr6_53367073     AAsi    T    C        0      0        2 
   6   chr6_53367073     AKia    T    C        0      0        2 
   6   chr6_53367073     AOna    T    C        0      0        2 
   6   chr6_53367073     ASom    T    C        0      0        2 
   6   chr6_53367073     HCab    T    C        0      0        2 
   6   chr6_53367073     HPrz    T    C        0      0        2 
   6   chr6_53367073     ZBoe    T    C        0      0        2 
   6   chr6_53367073     ZGre    T    C        1      2        2 
   6   chr6_53367073     ZHar    T    C        0      0        2 
   6   chr6_53367073   Sample    T    C        0      0        2 
   6   chr6_53370128     AAsi    T    C        0      0        2 
   6   chr6_53370128     AKia    T    C      0.5      1        2 
   6   chr6_53370128     AOna    T    C      0.5      1        2 
   6   chr6_53370128     ASom    T    C        0      0        2 
   6   chr6_53370128     HCab    T    C        0      0        2 
   6   chr6_53370128     HPrz    T    C        0      0        2 
   6   chr6_53370128     ZBoe    T    C        0      0        2 
   6   chr6_53370128     ZGre    T    C        0      0        2 
   6   chr6_53370128     ZHar    T    C        0      0        2 
   6   chr6_53370128   Sample    T    C        0      0        2 
   6   chr6_53374142     AAsi    G    A        0      0        2 
   6   chr6_53374142     AKia    G    A        0      0        2 
   6   chr6_53374142     AOna    G    A        0      0        2 
   6   chr6_53374142     ASom    G    A        0      0        2 
   6   chr6_53374142     HCab    G    A        0      0        2 
   6   chr6_53374142     HPrz    G    A        0      0        2 
   6   chr6_53374142     ZBoe    G    A        0      0        2 
   6   chr6_53374142     ZGre    G    A        0      0        2 
   6   chr6_53374142     ZHar    G    A      0.5      1        2 
   6   chr6_53374142   Sample    G    A        0      0        2 
   6   chr6_53377000     AAsi    T    C        0      0        2 
   6   chr6_53377000     AKia    T    C        0      0        2 
   6   chr6_53377000     AOna    T    C      0.5      1        2 
   6   chr6_53377000     ASom    T    C        0      0        2 
   6   chr6_53377000     HCab    T    C        0      0        2 
   6   chr6_53377000     HPrz    T    C        0      0        2 
   6   chr6_53377000     ZBoe    T    C        0      0        2 
   6   chr6_53377000     ZGre    T    C        0      0        2 
   6   chr6_53377000     ZHar    T    C        0      0        2 
   6   chr6_53377000   Sample    T    C        0      0        2 
   6   chr6_53390352     AAsi    T    C        0      0        2 
   6   chr6_53390352     AKia    T    C        0      0        2 
   6   chr6_53390352     AOna    T    C        0      0        2 
   6   chr6_53390352     ASom    T    C        0      0        2 
   6   chr6_53390352     HCab    T    C        0      0        2 
   6   chr6_53390352     HPrz    T    C        0      0        2 
   6   chr6_53390352     ZBoe    T    C      0.5      1        2 
   6   chr6_53390352     ZGre    T    C        0      0        2 
   6   chr6_53390352     ZHar    T    C        0      0        2 
   6   chr6_53390352   Sample    T    C        0      0        2 
   6   chr6_53393216     AAsi    G    C        0      0        2 
   6   chr6_53393216     AKia    G    C        0      0        2 
   6   chr6_53393216     AOna    G    C      0.5      1        2 
   6   chr6_53393216     ASom    G    C        0      0        2 
   6   chr6_53393216     HCab    G    C        0      0        2 
   6   chr6_53393216     HPrz    G    C        0      0        2 
   6   chr6_53393216     ZBoe    G    C        0      0        2 
   6   chr6_53393216     ZGre    G    C        0      0        2 
   6   chr6_53393216     ZHar    G    C        0      0        2 
   6   chr6_53393216   Sample    G    C        0      0        2 
   6   chr6_53395238     AAsi    A    C        0      0        2 
   6   chr6_53395238     AKia    A    C        0      0        2 
   6   chr6_53395238     AOna    A    C        0      0        2 
   6   chr6_53395238     ASom    A    C        0      0        2 
   6   chr6_53395238     HCab    A    C        1      2        2 
   6   chr6_53395238     HPrz    A    C        1      2        2 
   6   chr6_53395238     ZBoe    A    C        0      0        2 
   6   chr6_53395238     ZGre    A    C        0      0        2 
   6   chr6_53395238     ZHar    A    C        0      0        2 
   6   chr6_53395238   Sample    A    C        0      0        2 
   6   chr6_53396869     AAsi    G    A        1      2        2 
   6   chr6_53396869     AKia    G    A        0      0        2 
   6   chr6_53396869     AOna    G    A        0      0        2 
   6   chr6_53396869     ASom    G    A        1      2        2 
   6   chr6_53396869     HCab    G    A        0      0        2 
   6   chr6_53396869     HPrz    G    A        0      0        2 
   6   chr6_53396869     ZBoe    G    A        0      0        2 
   6   chr6_53396869     ZGre    G    A        0      0        2 
   6   chr6_53396869     ZHar    G    A        0      0        2 
   6   chr6_53396869   Sample    G    A        1      2        2 
   6   chr6_53400830     AAsi    G    C        0      0        2 
   6   chr6_53400830     AKia    G    C        0      0        2 
   6   chr6_53400830     AOna    G    C      0.5      1        2 
   6   chr6_53400830     ASom    G    C        0      0        2 
   6   chr6_53400830     HCab    G    C        0      0        2 
   6   chr6_53400830     HPrz    G    C        0      0        2 
   6   chr6_53400830     ZBoe    G    C        0      0        2 
   6   chr6_53400830     ZGre    G    C        0      0        2 
   6   chr6_53400830     ZHar    G    C        0      0        2 
   6   chr6_53400830   Sample    G    C        0      0        2 
   6   chr6_53401581     AAsi    A    G      0.5      1        2 
   6   chr6_53401581     AKia    A    G        0      0        2 
   6   chr6_53401581     AOna    A    G        0      0        2 
   6   chr6_53401581     ASom    A    G        0      0        2 
   6   chr6_53401581     HCab    A    G        0      0        2 
   6   chr6_53401581     HPrz    A    G        0      0        2 
   6   chr6_53401581     ZBoe    A    G        0      0        2 
   6   chr6_53401581     ZGre    A    G        0      0        2 
   6   chr6_53401581     ZHar    A    G        0      0        2 
   6   chr6_53401581   Sample    A    G        0      0        2 
   6   chr6_53407037     AAsi    T    C      0.5      1        2 
   6   chr6_53407037     AKia    T    C        0      0        2 
   6   chr6_53407037     AOna    T    C        0      0        2 
   6   chr6_53407037     ASom    T    C        0      0        2 
   6   chr6_53407037     HCab    T    C        0      0        2 
   6   chr6_53407037     HPrz    T    C        0      0        2 
   6   chr6_53407037     ZBoe    T    C        0      0        2 
   6   chr6_53407037     ZGre    T    C        0      0        2 
   6   chr6_53407037     ZHar    T    C        0      0        2 
   6   chr6_53407037   Sample    T    C        1      2        2 
   6   chr6_53408722     AAsi    C    T        1      2        2 
   6   chr6_53408722     AKia    C    T        0      0        2 
   6   chr6_53408722     AOna    C    T        0      0        2 
   6   chr6_53408722     ASom    C    T        0      0        2 
   6   chr6_53408722     HCab    C    T        0      0        2 
   6   chr6_53408722     HPrz    C    T        0      0        2 
   6   chr6_53408722     ZBoe    C    T        0      0        2 
   6   chr6_53408722     ZGre    C    T        0      0        2 
   6   chr6_53408722     ZHar    C    T        0      0        2 
   6   chr6_53408722   Sample    C    T        1      2        2 
   6   chr6_53411059     AAsi    G    A        0      0        2 
   6   chr6_53411059     AKia    G    A        0      0        2 
   6   chr6_53411059     AOna    G    A        0      0        2 
   6   chr6_53411059     ASom    G    A        0      0        2 
   6   chr6_53411059     HCab    G    A        0      0        2 
   6   chr6_53411059     HPrz    G    A        0      0        2 
   6   chr6_53411059     ZBoe    G    A        0      0        2 
   6   chr6_53411059     ZGre    G    A        0      0        2 
   6   chr6_53411059     ZHar    G    A        1      2        2 
   6   chr6_53411059   Sample    G    A        0      0        2 
   6   chr6_53415926     AAsi    T    C        0      0        2 
   6   chr6_53415926     AKia    T    C        0      0        2 
   6   chr6_53415926     AOna    T    C        0      0        2 
   6   chr6_53415926     ASom    T    C        0      0        2 
   6   chr6_53415926     HCab    T    C        1      2        2 
   6   chr6_53415926     HPrz    T    C        1      2        2 
   6   chr6_53415926     ZBoe    T    C        0      0        2 
   6   chr6_53415926     ZGre    T    C        0      0        2 
   6   chr6_53415926     ZHar    T    C        0      0        2 
   6   chr6_53415926   Sample    T    C        0      0        2 
   6   chr6_53418164     AAsi    G    A        0      0        2 
   6   chr6_53418164     AKia    G    A        0      0        2 
   6   chr6_53418164     AOna    G    A        0      0        2 
   6   chr6_53418164     ASom    G    A        0      0        2 
   6   chr6_53418164     HCab    G    A        0      0        2 
   6   chr6_53418164     HPrz    G    A        0      0        2 
   6   chr6_53418164     ZBoe    G    A        0      0        2 
   6   chr6_53418164     ZGre    G    A        0      0        2 
   6   chr6_53418164     ZHar    G    A        1      2        2 
   6   chr6_53418164   Sample    G    A        0      0        2 
   6   chr6_53434892     AAsi    A    G        0      0        2 
   6   chr6_53434892     AKia    A    G        0      0        2 
   6   chr6_53434892     AOna    A    G      0.5      1        2 
   6   chr6_53434892     ASom    A    G        0      0        2 
   6   chr6_53434892     HCab    A    G        0      0        2 
   6   chr6_53434892     HPrz    A    G        0      0        2 
   6   chr6_53434892     ZBoe    A    G        0      0        2 
   6   chr6_53434892     ZGre    A    G        0      0        2 
   6   chr6_53434892     ZHar    A    G        0      0        2 
   6   chr6_53434892   Sample    A    G        0      0        2 
   6   chr6_53436354     AAsi    T    C        0      0        2 
   6   chr6_53436354     AKia    T    C        0      0        2 
   6   chr6_53436354     AOna    T    C        0      0        2 
   6   chr6_53436354     ASom    T    C        0      0        2 
   6   chr6_53436354     HCab    T    C        0      0        2 
   6   chr6_53436354     HPrz    T    C        0      0        2 
   6   chr6_53436354     ZBoe    T    C        0      0        2 
   6   chr6_53436354     ZGre    T    C        0      0        2 
   6   chr6_53436354     ZHar    T    C        1      2        2 
   6   chr6_53436354   Sample    T    C        0      0        2 
   6   chr6_53445523     AAsi    C    G        0      0        2 
   6   chr6_53445523     AKia    C    G        1      2        2 
   6   chr6_53445523     AOna    C    G        0      0        2 
   6   chr6_53445523     ASom    C    G        0      0        2 
   6   chr6_53445523     HCab    C    G        0      0        2 
   6   chr6_53445523     HPrz    C    G        0      0        2 
   6   chr6_53445523     ZBoe    C    G        0      0        2 
   6   chr6_53445523     ZGre    C    G        0      0        2 
   6   chr6_53445523     ZHar    C    G        0      0        2 
   6   chr6_53445523   Sample    C    G        0      0        2 
   6   chr6_53446073     AAsi    C    A        1      2        2 
   6   chr6_53446073     AKia    C    A        0      0        2 
   6   chr6_53446073     AOna    C    A        0      0        2 
   6   chr6_53446073     ASom    C    A        0      0        2 
   6   chr6_53446073     HCab    C    A        0      0        2 
   6   chr6_53446073     HPrz    C    A        0      0        2 
   6   chr6_53446073     ZBoe    C    A        0      0        2 
   6   chr6_53446073     ZGre    C    A        0      0        2 
   6   chr6_53446073     ZHar    C    A        0      0        2 
   6   chr6_53446073   Sample    C    A        0      0        2 
   6   chr6_53464924     AAsi    T    C        0      0        2 
   6   chr6_53464924     AKia    T    C        0      0        2 
   6   chr6_53464924     AOna    T    C      0.5      1        2 
   6   chr6_53464924     ASom    T    C        0      0        2 
   6   chr6_53464924     HCab    T    C        0      0        2 
   6   chr6_53464924     HPrz    T    C        0      0        2 
   6   chr6_53464924     ZBoe    T    C        0      0        2 
   6   chr6_53464924     ZGre    T    C        0      0        2 
   6   chr6_53464924     ZHar    T    C        0      0        2 
   6   chr6_53464924   Sample    T    C        0      0        2 
   6   chr6_53471514     AAsi    C    T        0      0        2 
   6   chr6_53471514     AKia    C    T        1      2        2 
   6   chr6_53471514     AOna    C    T        0      0        2 
   6   chr6_53471514     ASom    C    T        0      0        2 
   6   chr6_53471514     HCab    C    T        0      0        2 
   6   chr6_53471514     HPrz    C    T        0      0        2 
   6   chr6_53471514     ZBoe    C    T        0      0        2 
   6   chr6_53471514     ZGre    C    T        0      0        2 
   6   chr6_53471514     ZHar    C    T        0      0        2 
   6   chr6_53471514   Sample    C    T        0      0        2 
   6   chr6_53488286     AAsi    A    G        0      0        2 
   6   chr6_53488286     AKia    A    G        0      0        2 
   6   chr6_53488286     AOna    A    G        0      0        2 
   6   chr6_53488286     ASom    A    G        0      0        2 
   6   chr6_53488286     HCab    A    G        0      0        2 
   6   chr6_53488286     HPrz    A    G        0      0        2 
   6   chr6_53488286     ZBoe    A    G        0      0        2 
   6   chr6_53488286     ZGre    A    G        0      0        2 
   6   chr6_53488286     ZHar    A    G        1      2        2 
   6   chr6_53488286   Sample    A    G        0      0        2 
   6   chr6_53489994     AAsi    T    C        0      0        2 
   6   chr6_53489994     AKia    T    C        1      2        2 
   6   chr6_53489994     AOna    T    C        0      0        2 
   6   chr6_53489994     ASom    T    C        0      0        2 
   6   chr6_53489994     HCab    T    C        0      0        2 
   6   chr6_53489994     HPrz    T    C        0      0        2 
   6   chr6_53489994     ZBoe    T    C        0      0        2 
   6   chr6_53489994     ZGre    T    C        0      0        2 
   6   chr6_53489994     ZHar    T    C        0      0        2 
   6   chr6_53489994   Sample    T    C        0      0        2 
   6   chr6_53493522     AAsi    C    T        0      0        2 
   6   chr6_53493522     AKia    C    T        0      0        2 
   6   chr6_53493522     AOna    C    T      0.5      1        2 
   6   chr6_53493522     ASom    C    T        0      0        2 
   6   chr6_53493522     HCab    C    T        0      0        2 
   6   chr6_53493522     HPrz    C    T        0      0        2 
   6   chr6_53493522     ZBoe    C    T        0      0        2 
   6   chr6_53493522     ZGre    C    T        0      0        2 
   6   chr6_53493522     ZHar    C    T        0      0        2 
   6   chr6_53493522   Sample    C    T        0      0        2 
   6   chr6_53497700     AAsi    C    T        0      0        2 
   6   chr6_53497700     AKia    C    T        0      0        2 
   6   chr6_53497700     AOna    C    T        0      0        2 
   6   chr6_53497700     ASom    C    T        0      0        2 
   6   chr6_53497700     HCab    C    T        0      0        2 
   6   chr6_53497700     HPrz    C    T        0      0        2 
   6   chr6_53497700     ZBoe    C    T      0.5      1        2 
   6   chr6_53497700     ZGre    C    T        0      0        2 
   6   chr6_53497700     ZHar    C    T        0      0        2 
   6   chr6_53497700   Sample    C    T        0      0        2 
   6   chr6_53498886     AAsi    T    C        0      0        2 
   6   chr6_53498886     AKia    T    C        0      0        2 
   6   chr6_53498886     AOna    T    C        0      0        2 
   6   chr6_53498886     ASom    T    C        0      0        2 
   6   chr6_53498886     HCab    T    C        1      2        2 
   6   chr6_53498886     HPrz    T    C        1      2        2 
   6   chr6_53498886     ZBoe    T    C        0      0        2 
   6   chr6_53498886     ZGre    T    C        0      0        2 
   6   chr6_53498886     ZHar    T    C        0      0        2 
   6   chr6_53498886   Sample    T    C        0      0        2 
   6   chr6_53501451     AAsi    C    A        0      0        2 
   6   chr6_53501451     AKia    C    A        0      0        2 
   6   chr6_53501451     AOna    C    A        0      0        2 
   6   chr6_53501451     ASom    C    A        0      0        2 
   6   chr6_53501451     HCab    C    A        0      0        2 
   6   chr6_53501451     HPrz    C    A        0      0        2 
   6   chr6_53501451     ZBoe    C    A        0      0        2 
   6   chr6_53501451     ZGre    C    A        1      2        2 
   6   chr6_53501451     ZHar    C    A        0      0        2 
   6   chr6_53501451   Sample    C    A        0      0        2 
   6   chr6_53502652     AAsi    A    C        0      0        2 
   6   chr6_53502652     AKia    A    C      0.5      1        2 
   6   chr6_53502652     AOna    A    C        0      0        2 
   6   chr6_53502652     ASom    A    C        0      0        2 
   6   chr6_53502652     HCab    A    C        0      0        2 
   6   chr6_53502652     HPrz    A    C        0      0        2 
   6   chr6_53502652     ZBoe    A    C        0      0        2 
   6   chr6_53502652     ZGre    A    C        0      0        2 
   6   chr6_53502652     ZHar    A    C        0      0        2 
   6   chr6_53502652   Sample    A    C        0      0        2 
   6   chr6_53502773     AAsi    A    G        0      0        2 
   6   chr6_53502773     AKia    A    G        0      0        2 
   6   chr6_53502773     AOna    A    G        0      0        2 
   6   chr6_53502773     ASom    A    G        0      0        2 
   6   chr6_53502773     HCab    A    G        0      0        2 
   6   chr6_53502773     HPrz    A    G        0      0        2 
   6   chr6_53502773     ZBoe    A    G        0      0        2 
   6   chr6_53502773     ZGre    A    G        0      0        2 
   6   chr6_53502773     ZHar    A    G        1      2        2 
   6   chr6_53502773   Sample    A    G        0      0        2 
   6   chr6_53528492     AAsi    T    A        0      0        2 
   6   chr6_53528492     AKia    T    A        0      0        2 
   6   chr6_53528492     AOna    T    A        0      0        2 
   6   chr6_53528492     ASom    T    A        0      0        2 
   6   chr6_53528492     HCab    T    A        1      2        2 
   6   chr6_53528492     HPrz    T    A        1      2        2 
   6   chr6_53528492     ZBoe    T    A        0      0        2 
   6   chr6_53528492     ZGre    T    A        0      0        2 
   6   chr6_53528492     ZHar    T    A        0      0        2 
   6   chr6_53528492   Sample    T    A        0      0        2 
   6   chr6_53530094     AAsi    C    A        0      0        2 
   6   chr6_53530094     AKia    C    A        0      0        2 
   6   chr6_53530094     AOna    C    A        0      0        2 
   6   chr6_53530094     ASom    C    A        0      0        2 
   6   chr6_53530094     HCab    C    A        0      0        2 
   6   chr6_53530094     HPrz    C    A        0      0        2 
   6   chr6_53530094     ZBoe    C    A      0.5      1        2 
   6   chr6_53530094     ZGre    C    A        1      2        2 
   6   chr6_53530094     ZHar    C    A        0      0        2 
   6   chr6_53530094   Sample    C    A        0      0        2 
   6   chr6_53543454     AAsi    T    C        0      0        2 
   6   chr6_53543454     AKia    T    C        1      2        2 
   6   chr6_53543454     AOna    T    C        1      2        2 
   6   chr6_53543454     ASom    T    C        0      0        2 
   6   chr6_53543454     HCab    T    C        0      0        2 
   6   chr6_53543454     HPrz    T    C        0      0        2 
   6   chr6_53543454     ZBoe    T    C        0      0        2 
   6   chr6_53543454     ZGre    T    C        0      0        2 
   6   chr6_53543454     ZHar    T    C        0      0        2 
   6   chr6_53543454   Sample    T    C        0      0        2 
   6   chr6_53556308     AAsi    C    T        0      0        2 
   6   chr6_53556308     AKia    C    T        1      2        2 
   6   chr6_53556308     AOna    C    T        1      2        2 
   6   chr6_53556308     ASom    C    T        0      0        2 
   6   chr6_53556308     HCab    C    T        0      0        2 
   6   chr6_53556308     HPrz    C    T        0      0        2 
   6   chr6_53556308     ZBoe    C    T        0      0        2 
   6   chr6_53556308     ZGre    C    T        0      0        2 
   6   chr6_53556308     ZHar    C    T        0      0        2 
   6   chr6_53556308   Sample    C    T        0      0        2 
   6   chr6_53556519     AAsi    T    C        0      0        2 
   6   chr6_53556519     AKia    T    C      0.5      1        2 
   6   chr6_53556519     AOna    T    C        0      0        2 
   6   chr6_53556519     ASom    T    C        0      0        2 
   6   chr6_53556519     HCab    T    C        0      0        2 
   6   chr6_53556519     HPrz    T    C        0      0        2 
   6   chr6_53556519     ZBoe    T    C        0      0        2 
   6   chr6_53556519     ZGre    T    C        0      0        2 
   6   chr6_53556519     ZHar    T    C        0      0        2 
   6   chr6_53556519   Sample    T    C        0      0        2 
   6   chr6_53557326     AAsi    C    T        0      0        2 
   6   chr6_53557326     AKia    C    T        0      0        2 
   6   chr6_53557326     AOna    C    T        0      0        2 
   6   chr6_53557326     ASom    C    T        0      0        2 
   6   chr6_53557326     HCab    C    T        0      0        2 
   6   chr6_53557326     HPrz    C    T        0      0        2 
   6   chr6_53557326     ZBoe    C    T        0      0        2 
   6   chr6_53557326     ZGre    C    T        0      0        2 
   6   chr6_53557326     ZHar    C    T        1      2        2 
   6   chr6_53557326   Sample    C    T        0      0        2 
   6   chr6_53567258     AAsi    C    T        0      0        2 
   6   chr6_53567258     AKia    C    T        0      0        2 
   6   chr6_53567258     AOna    C    T        0      0        2 
   6   chr6_53567258     ASom    C    T        0      0        2 
   6   chr6_53567258     HCab    C    T        0      0        2 
   6   chr6_53567258     HPrz    C    T      0.5      1        2 
   6   chr6_53567258     ZBoe    C    T        0      0        2 
   6   chr6_53567258     ZGre    C    T        0      0        2 
   6   chr6_53567258     ZHar    C    T        0      0        2 
   6   chr6_53567258   Sample    C    T        0      0        2 
   6   chr6_53572267     AAsi    T    C        0      0        2 
   6   chr6_53572267     AKia    T    C        0      0        2 
   6   chr6_53572267     AOna    T    C        0      0        2 
   6   chr6_53572267     ASom    T    C        0      0        2 
   6   chr6_53572267     HCab    T    C        1      2        2 
   6   chr6_53572267     HPrz    T    C        1      2        2 
   6   chr6_53572267     ZBoe    T    C        0      0        2 
   6   chr6_53572267     ZGre    T    C        0      0        2 
   6   chr6_53572267     ZHar    T    C        0      0        2 
   6   chr6_53572267   Sample    T    C        0      0        2 
   6   chr6_53577851     AAsi    A    G        0      0        2 
   6   chr6_53577851     AKia    A    G      0.5      1        2 
   6   chr6_53577851     AOna    A    G        0      0        2 
   6   chr6_53577851     ASom    A    G        0      0        2 
   6   chr6_53577851     HCab    A    G        0      0        2 
   6   chr6_53577851     HPrz    A    G        0      0        2 
   6   chr6_53577851     ZBoe    A    G      0.5      1        2 
   6   chr6_53577851     ZGre    A    G        0      0        2 
   6   chr6_53577851     ZHar    A    G        0      0        2 
   6   chr6_53577851   Sample    A    G        0      0        2 
   6   chr6_53581019     AAsi    T    C        0      0        2 
   6   chr6_53581019     AKia    T    C        0      0        2 
   6   chr6_53581019     AOna    T    C        0      0        2 
   6   chr6_53581019     ASom    T    C        0      0        2 
   6   chr6_53581019     HCab    T    C        0      0        2 
   6   chr6_53581019     HPrz    T    C        0      0        2 
   6   chr6_53581019     ZBoe    T    C        1      2        2 
   6   chr6_53581019     ZGre    T    C        1      2        2 
   6   chr6_53581019     ZHar    T    C        1      2        2 
   6   chr6_53581019   Sample    T    C        0      0        2 
   6   chr6_53584811     AAsi    G    A        0      0        2 
   6   chr6_53584811     AKia    G    A        0      0        2 
   6   chr6_53584811     AOna    G    A        0      0        2 
   6   chr6_53584811     ASom    G    A        0      0        2 
   6   chr6_53584811     HCab    G    A        0      0        2 
   6   chr6_53584811     HPrz    G    A        0      0        2 
   6   chr6_53584811     ZBoe    G    A      0.5      1        2 
   6   chr6_53584811     ZGre    G    A        0      0        2 
   6   chr6_53584811     ZHar    G    A        0      0        2 
   6   chr6_53584811   Sample    G    A        0      0        2 
   6   chr6_53588627     AAsi    T    C        0      0        2 
   6   chr6_53588627     AKia    T    C        0      0        2 
   6   chr6_53588627     AOna    T    C        0      0        2 
   6   chr6_53588627     ASom    T    C        0      0        2 
   6   chr6_53588627     HCab    T    C        0      0        2 
   6   chr6_53588627     HPrz    T    C      0.5      1        2 
   6   chr6_53588627     ZBoe    T    C        0      0        2 
   6   chr6_53588627     ZGre    T    C        0      0        2 
   6   chr6_53588627     ZHar    T    C        0      0        2 
   6   chr6_53588627   Sample    T    C        0      0        2 
   6   chr6_53602899     AAsi    G    C        0      0        2 
   6   chr6_53602899     AKia    G    C        0      0        2 
   6   chr6_53602899     AOna    G    C        0      0        2 
   6   chr6_53602899     ASom    G    C        0      0        2 
   6   chr6_53602899     HCab    G    C        1      2        2 
   6   chr6_53602899     HPrz    G    C        1      2        2 
   6   chr6_53602899     ZBoe    G    C        0      0        2 
   6   chr6_53602899     ZGre    G    C        0      0        2 
   6   chr6_53602899     ZHar    G    C        0      0        2 
   6   chr6_53602899   Sample    G    C        0      0        2 
   6   chr6_53613207     AAsi    C    G        0      0        2 
   6   chr6_53613207     AKia    C    G        0      0        2 
   6   chr6_53613207     AOna    C    G        0      0        2 
   6   chr6_53613207     ASom    C    G        0      0        2 
   6   chr6_53613207     HCab    C    G        1      2        2 
   6   chr6_53613207     HPrz    C    G        1      2        2 
   6   chr6_53613207     ZBoe    C    G        0      0        2 
   6   chr6_53613207     ZGre    C    G        0      0        2 
   6   chr6_53613207     ZHar    C    G        0      0        2 
   6   chr6_53613207   Sample    C    G        0      0        2 
   6   chr6_53645976     AAsi    A    G        0      0        2 
   6   chr6_53645976     AKia    A    G        1      2        2 
   6   chr6_53645976     AOna    A    G        1      2        2 
   6   chr6_53645976     ASom    A    G        0      0        2 
   6   chr6_53645976     HCab    A    G        0      0        2 
   6   chr6_53645976     HPrz    A    G        0      0        2 
   6   chr6_53645976     ZBoe    A    G        0      0        2 
   6   chr6_53645976     ZGre    A    G        0      0        2 
   6   chr6_53645976     ZHar    A    G        0      0        2 
   6   chr6_53645976   Sample    A    G        0      0        2 
   6   chr6_53647563     AAsi    G    A        0      0        2 
   6   chr6_53647563     AKia    G    A        0      0        2 
   6   chr6_53647563     AOna    G    A        0      0        2 
   6   chr6_53647563     ASom    G    A        0      0        2 
   6   chr6_53647563     HCab    G    A        0      0        2 
   6   chr6_53647563     HPrz    G    A      0.5      1        2 
   6   chr6_53647563     ZBoe    G    A        0      0        2 
   6   chr6_53647563     ZGre    G    A        0      0        2 
   6   chr6_53647563     ZHar    G    A        0      0        2 
   6   chr6_53647563   Sample    G    A        0      0        2 
   6   chr6_53652724     AAsi    G    A        0      0        2 
   6   chr6_53652724     AKia    G    A        0      0        2 
   6   chr6_53652724     AOna    G    A        0      0        2 
   6   chr6_53652724     ASom    G    A        0      0        2 
   6   chr6_53652724     HCab    G    A        0      0        2 
   6   chr6_53652724     HPrz    G    A        0      0        2 
   6   chr6_53652724     ZBoe    G    A        0      0        2 
   6   chr6_53652724     ZGre    G    A        0      0        2 
   6   chr6_53652724     ZHar    G    A        1      2        2 
   6   chr6_53652724   Sample    G    A        0      0        2 
   6   chr6_53655747     AAsi    T    C        0      0        2 
   6   chr6_53655747     AKia    T    C        0      0        2 
   6   chr6_53655747     AOna    T    C        0      0        2 
   6   chr6_53655747     ASom    T    C        0      0        2 
   6   chr6_53655747     HCab    T    C        1      2        2 
   6   chr6_53655747     HPrz    T    C        1      2        2 
   6   chr6_53655747     ZBoe    T    C        0      0        2 
   6   chr6_53655747     ZGre    T    C        0      0        2 
   6   chr6_53655747     ZHar    T    C        0      0        2 
   6   chr6_53655747   Sample    T    C        0      0        2 
   6   chr6_53657141     AAsi    C    G        0      0        2 
   6   chr6_53657141     AKia    C    G        0      0        2 
   6   chr6_53657141     AOna    C    G        1      2        2 
   6   chr6_53657141     ASom    C    G        0      0        2 
   6   chr6_53657141     HCab    C    G        0      0        2 
   6   chr6_53657141     HPrz    C    G        0      0        2 
   6   chr6_53657141     ZBoe    C    G        0      0        2 
   6   chr6_53657141     ZGre    C    G        0      0        2 
   6   chr6_53657141     ZHar    C    G        0      0        2 
   6   chr6_53657141   Sample    C    G        0      0        2 
   6   chr6_53665325     AAsi    G    T        0      0        2 
   6   chr6_53665325     AKia    G    T      0.5      1        2 
   6   chr6_53665325     AOna    G    T        0      0        2 
   6   chr6_53665325     ASom    G    T        0      0        2 
   6   chr6_53665325     HCab    G    T        0      0        2 
   6   chr6_53665325     HPrz    G    T        0      0        2 
   6   chr6_53665325     ZBoe    G    T        0      0        2 
   6   chr6_53665325     ZGre    G    T        0      0        2 
   6   chr6_53665325     ZHar    G    T        0      0        2 
   6   chr6_53665325   Sample    G    T        0      0        2 
   6   chr6_53686282     AAsi    G    A        0      0        2 
   6   chr6_53686282     AKia    G    A        0      0        2 
   6   chr6_53686282     AOna    G    A        0      0        2 
   6   chr6_53686282     ASom    G    A        0      0        2 
   6   chr6_53686282     HCab    G    A        0      0        2 
   6   chr6_53686282     HPrz    G    A      0.5      1        2 
   6   chr6_53686282     ZBoe    G    A        0      0        2 
   6   chr6_53686282     ZGre    G    A        0      0        2 
   6   chr6_53686282     ZHar    G    A        0      0        2 
   6   chr6_53686282   Sample    G    A        0      0        2 
   6   chr6_53694582     AAsi    T    C        0      0        2 
   6   chr6_53694582     AKia    T    C        0      0        2 
   6   chr6_53694582     AOna    T    C      0.5      1        2 
   6   chr6_53694582     ASom    T    C        0      0        2 
   6   chr6_53694582     HCab    T    C        0      0        2 
   6   chr6_53694582     HPrz    T    C        0      0        2 
   6   chr6_53694582     ZBoe    T    C        0      0        2 
   6   chr6_53694582     ZGre    T    C        0      0        2 
   6   chr6_53694582     ZHar    T    C        0      0        2 
   6   chr6_53694582   Sample    T    C        0      0        2 
   6   chr6_53703531     AAsi    A    G        0      0        2 
   6   chr6_53703531     AKia    A    G        0      0        2 
   6   chr6_53703531     AOna    A    G        0      0        2 
   6   chr6_53703531     ASom    A    G        0      0        2 
   6   chr6_53703531     HCab    A    G        0      0        2 
   6   chr6_53703531     HPrz    A    G        0      0        2 
   6   chr6_53703531     ZBoe    A    G        0      0        2 
   6   chr6_53703531     ZGre    A    G        0      0        2 
   6   chr6_53703531     ZHar    A    G        1      2        2 
   6   chr6_53703531   Sample    A    G        0      0        2 
   6   chr6_53708305     AAsi    T    A        0      0        2 
   6   chr6_53708305     AKia    T    A      0.5      1        2 
   6   chr6_53708305     AOna    T    A        1      2        2 
   6   chr6_53708305     ASom    T    A        0      0        2 
   6   chr6_53708305     HCab    T    A        0      0        2 
   6   chr6_53708305     HPrz    T    A        0      0        2 
   6   chr6_53708305     ZBoe    T    A        0      0        2 
   6   chr6_53708305     ZGre    T    A        0      0        2 
   6   chr6_53708305     ZHar    T    A        0      0        2 
   6   chr6_53708305   Sample    T    A        0      0        2 
   6   chr6_53709209     AAsi    G    T        0      0        2 
   6   chr6_53709209     AKia    G    T        0      0        2 
   6   chr6_53709209     AOna    G    T        0      0        2 
   6   chr6_53709209     ASom    G    T        0      0        2 
   6   chr6_53709209     HCab    G    T        1      2        2 
   6   chr6_53709209     HPrz    G    T        1      2        2 
   6   chr6_53709209     ZBoe    G    T        0      0        2 
   6   chr6_53709209     ZGre    G    T        0      0        2 
   6   chr6_53709209     ZHar    G    T        0      0        2 
   6   chr6_53709209   Sample    G    T        0      0        2 
   6   chr6_53711086     AAsi    A    T        0      0        2 
   6   chr6_53711086     AKia    A    T        0      0        2 
   6   chr6_53711086     AOna    A    T        0      0        2 
   6   chr6_53711086     ASom    A    T        0      0        2 
   6   chr6_53711086     HCab    A    T      0.5      1        2 
   6   chr6_53711086     HPrz    A    T      0.5      1        2 
   6   chr6_53711086     ZBoe    A    T        0      0        2 
   6   chr6_53711086     ZGre    A    T        0      0        2 
   6   chr6_53711086     ZHar    A    T        0      0        2 
   6   chr6_53711086   Sample    A    T        0      0        2 
   6   chr6_53714095     AAsi    C    T        0      0        2 
   6   chr6_53714095     AKia    C    T        0      0        2 
   6   chr6_53714095     AOna    C    T        0      0        2 
   6   chr6_53714095     ASom    C    T        0      0        2 
   6   chr6_53714095     HCab    C    T        1      2        2 
   6   chr6_53714095     HPrz    C    T        1      2        2 
   6   chr6_53714095     ZBoe    C    T        0      0        2 
   6   chr6_53714095     ZGre    C    T        0      0        2 
   6   chr6_53714095     ZHar    C    T        0      0        2 
   6   chr6_53714095   Sample    C    T        0      0        2 
   6   chr6_53718574     AAsi    T    A        0      0        2 
   6   chr6_53718574     AKia    T    A        0      0        2 
   6   chr6_53718574     AOna    T    A        0      0        2 
   6   chr6_53718574     ASom    T    A        0      0        2 
   6   chr6_53718574     HCab    T    A        0      0        2 
   6   chr6_53718574     HPrz    T    A      0.5      1        2 
   6   chr6_53718574     ZBoe    T    A        0      0        2 
   6   chr6_53718574     ZGre    T    A        0      0        2 
   6   chr6_53718574     ZHar    T    A        0      0        2 
   6   chr6_53718574   Sample    T    A        0      0        2 
   6   chr6_53725005     AAsi    T    G        0      0        2 
   6   chr6_53725005     AKia    T    G        0      0        2 
   6   chr6_53725005     AOna    T    G        0      0        2 
   6   chr6_53725005     ASom    T    G        0      0        2 
   6   chr6_53725005     HCab    T    G        0      0        2 
   6   chr6_53725005     HPrz    T    G        0      0        2 
   6   chr6_53725005     ZBoe    T    G        0      0        2 
   6   chr6_53725005     ZGre    T    G        1      2        2 
   6   chr6_53725005     ZHar    T    G        0      0        2 
   6   chr6_53725005   Sample    T    G        0      0        2 
   6   chr6_53729439     AAsi    T    G        0      0        2 
   6   chr6_53729439     AKia    T    G      0.5      1        2 
   6   chr6_53729439     AOna    T    G        0      0        2 
   6   chr6_53729439     ASom    T    G        0      0        2 
   6   chr6_53729439     HCab    T    G        0      0        2 
   6   chr6_53729439     HPrz    T    G        0      0        2 
   6   chr6_53729439     ZBoe    T    G        0      0        2 
   6   chr6_53729439     ZGre    T    G        0      0        2 
   6   chr6_53729439     ZHar    T    G        0      0        2 
   6   chr6_53729439   Sample    T    G        0      0        2 
   6   chr6_53730091     AAsi    T    C        0      0        2 
   6   chr6_53730091     AKia    T    C        0      0        2 
   6   chr6_53730091     AOna    T    C      0.5      1        2 
   6   chr6_53730091     ASom    T    C        0      0        2 
   6   chr6_53730091     HCab    T    C        0      0        2 
   6   chr6_53730091     HPrz    T    C        0      0        2 
   6   chr6_53730091     ZBoe    T    C        0      0        2 
   6   chr6_53730091     ZGre    T    C        0      0        2 
   6   chr6_53730091     ZHar    T    C        0      0        2 
   6   chr6_53730091   Sample    T    C        0      0        2 
   6   chr6_53734392     AAsi    G    A        0      0        2 
   6   chr6_53734392     AKia    G    A      0.5      1        2 
   6   chr6_53734392     AOna    G    A        0      0        2 
   6   chr6_53734392     ASom    G    A        0      0        2 
   6   chr6_53734392     HCab    G    A        0      0        2 
   6   chr6_53734392     HPrz    G    A        0      0        2 
   6   chr6_53734392     ZBoe    G    A        0      0        2 
   6   chr6_53734392     ZGre    G    A        0      0        2 
   6   chr6_53734392     ZHar    G    A        0      0        2 
   6   chr6_53734392   Sample    G    A        0      0        2 
   6   chr6_53735447     AAsi    C    T        0      0        2 
   6   chr6_53735447     AKia    C    T        0      0        2 
   6   chr6_53735447     AOna    C    T        0      0        2 
   6   chr6_53735447     ASom    C    T        0      0        2 
   6   chr6_53735447     HCab    C    T        1      2        2 
   6   chr6_53735447     HPrz    C    T        1      2        2 
   6   chr6_53735447     ZBoe    C    T      0.5      1        2 
   6   chr6_53735447     ZGre    C    T        0      0        2 
   6   chr6_53735447     ZHar    C    T        0      0        2 
   6   chr6_53735447   Sample    C    T        0      0        2 
   6   chr6_53741187     AAsi    C    T      0.5      1        2 
   6   chr6_53741187     AKia    C    T        0      0        2 
   6   chr6_53741187     AOna    C    T        0      0        2 
   6   chr6_53741187     ASom    C    T      0.5      1        2 
   6   chr6_53741187     HCab    C    T        0      0        2 
   6   chr6_53741187     HPrz    C    T        0      0        2 
   6   chr6_53741187     ZBoe    C    T        0      0        2 
   6   chr6_53741187     ZGre    C    T        0      0        2 
   6   chr6_53741187     ZHar    C    T        0      0        2 
   6   chr6_53741187   Sample    C    T        1      2        2 
   6   chr6_53743588     AAsi    G    A        0      0        2 
   6   chr6_53743588     AKia    G    A        0      0        2 
   6   chr6_53743588     AOna    G    A        0      0        2 
   6   chr6_53743588     ASom    G    A        0      0        2 
   6   chr6_53743588     HCab    G    A        1      2        2 
   6   chr6_53743588     HPrz    G    A        1      2        2 
   6   chr6_53743588     ZBoe    G    A        0      0        2 
   6   chr6_53743588     ZGre    G    A        0      0        2 
   6   chr6_53743588     ZHar    G    A        0      0        2 
   6   chr6_53743588   Sample    G    A        0      0        2 
   6   chr6_53749911     AAsi    G    A        0      0        2 
   6   chr6_53749911     AKia    G    A        0      0        2 
   6   chr6_53749911     AOna    G    A        0      0        2 
   6   chr6_53749911     ASom    G    A        0      0        2 
   6   chr6_53749911     HCab    G    A        0      0        2 
   6   chr6_53749911     HPrz    G    A        0      0        2 
   6   chr6_53749911     ZBoe    G    A        0      0        2 
   6   chr6_53749911     ZGre    G    A        0      0        2 
   6   chr6_53749911     ZHar    G    A      0.5      1        2 
   6   chr6_53749911   Sample    G    A        0      0        2 
   6   chr6_53752437     AAsi    A    C        0      0        2 
   6   chr6_53752437     AKia    A    C        0      0        2 
   6   chr6_53752437     AOna    A    C        0      0        2 
   6   chr6_53752437     ASom    A    C        0      0        2 
   6   chr6_53752437     HCab    A    C        1      2        2 
   6   chr6_53752437     HPrz    A    C        1      2        2 
   6   chr6_53752437     ZBoe    A    C        0      0        2 
   6   chr6_53752437     ZGre    A    C        0      0        2 
   6   chr6_53752437     ZHar    A    C        0      0        2 
   6   chr6_53752437   Sample    A    C        0      0        2 
   6   chr6_53755269     AAsi    A    G        0      0        2 
   6   chr6_53755269     AKia    A    G        0      0        2 
   6   chr6_53755269     AOna    A    G        0      0        2 
   6   chr6_53755269     ASom    A    G        0      0        2 
   6   chr6_53755269     HCab    A    G        0      0        2 
   6   chr6_53755269     HPrz    A    G        0      0        2 
   6   chr6_53755269     ZBoe    A    G        0      0        2 
   6   chr6_53755269     ZGre    A    G        1      2        2 
   6   chr6_53755269     ZHar    A    G        0      0        2 
   6   chr6_53755269   Sample    A    G        0      0        2 
   6   chr6_53762773     AAsi    T    C        0      0        2 
   6   chr6_53762773     AKia    T    C      0.5      1        2 
   6   chr6_53762773     AOna    T    C        0      0        2 
   6   chr6_53762773     ASom    T    C        0      0        2 
   6   chr6_53762773     HCab    T    C        0      0        2 
   6   chr6_53762773     HPrz    T    C        0      0        2 
   6   chr6_53762773     ZBoe    T    C        0      0        2 
   6   chr6_53762773     ZGre    T    C        0      0        2 
   6   chr6_53762773     ZHar    T    C        0      0        2 
   6   chr6_53762773   Sample    T    C        0      0        2 
   6   chr6_53763136     AAsi    T    C        0      0        2 
   6   chr6_53763136     AKia    T    C        0      0        2 
   6   chr6_53763136     AOna    T    C        0      0        2 
   6   chr6_53763136     ASom    T    C        0      0        2 
   6   chr6_53763136     HCab    T    C        1      2        2 
   6   chr6_53763136     HPrz    T    C        1      2        2 
   6   chr6_53763136     ZBoe    T    C        0      0        2 
   6   chr6_53763136     ZGre    T    C        0      0        2 
   6   chr6_53763136     ZHar    T    C        0      0        2 
   6   chr6_53763136   Sample    T    C        0      0        2 
   6   chr6_53763517     AAsi    G    C        0      0        2 
   6   chr6_53763517     AKia    G    C        0      0        2 
   6   chr6_53763517     AOna    G    C        0      0        2 
   6   chr6_53763517     ASom    G    C        0      0        2 
   6   chr6_53763517     HCab    G    C        0      0        2 
   6   chr6_53763517     HPrz    G    C        0      0        2 
   6   chr6_53763517     ZBoe    G    C        1      2        2 
   6   chr6_53763517     ZGre    G    C        0      0        2 
   6   chr6_53763517     ZHar    G    C        1      2        2 
   6   chr6_53763517   Sample    G    C        0      0        2 
   6   chr6_53765971     AAsi    C    T        0      0        2 
   6   chr6_53765971     AKia    C    T        0      0        2 
   6   chr6_53765971     AOna    C    T        0      0        2 
   6   chr6_53765971     ASom    C    T        0      0        2 
   6   chr6_53765971     HCab    C    T        1      2        2 
   6   chr6_53765971     HPrz    C    T        1      2        2 
   6   chr6_53765971     ZBoe    C    T        0      0        2 
   6   chr6_53765971     ZGre    C    T        0      0        2 
   6   chr6_53765971     ZHar    C    T        0      0        2 
   6   chr6_53765971   Sample    C    T        0      0        2 
   6   chr6_53767955     AAsi    C    T        0      0        2 
   6   chr6_53767955     AKia    C    T        0      0        2 
   6   chr6_53767955     AOna    C    T        0      0        2 
   6   chr6_53767955     ASom    C    T        0      0        2 
   6   chr6_53767955     HCab    C    T        1      2        2 
   6   chr6_53767955     HPrz    C    T        1      2        2 
   6   chr6_53767955     ZBoe    C    T        0      0        2 
   6   chr6_53767955     ZGre    C    T        0      0        2 
   6   chr6_53767955     ZHar    C    T        0      0        2 
   6   chr6_53767955   Sample    C    T        0      0        2 
   6   chr6_53772365     AAsi    G    A        0      0        2 
   6   chr6_53772365     AKia    G    A        0      0        2 
   6   chr6_53772365     AOna    G    A        0      0        2 
   6   chr6_53772365     ASom    G    A        0      0        2 
   6   chr6_53772365     HCab    G    A        1      2        2 
   6   chr6_53772365     HPrz    G    A        1      2        2 
   6   chr6_53772365     ZBoe    G    A        0      0        2 
   6   chr6_53772365     ZGre    G    A        0      0        2 
   6   chr6_53772365     ZHar    G    A        0      0        2 
   6   chr6_53772365   Sample    G    A        0      0        2 
   6   chr6_53772601     AAsi    G    A        0      0        2 
   6   chr6_53772601     AKia    G    A        0      0        2 
   6   chr6_53772601     AOna    G    A        0      0        2 
   6   chr6_53772601     ASom    G    A        1      2        2 
   6   chr6_53772601     HCab    G    A        0      0        2 
   6   chr6_53772601     HPrz    G    A        0      0        2 
   6   chr6_53772601     ZBoe    G    A        0      0        2 
   6   chr6_53772601     ZGre    G    A        0      0        2 
   6   chr6_53772601     ZHar    G    A        0      0        2 
   6   chr6_53772601   Sample    G    A        0      0        2 
   6   chr6_53774647     AAsi    T    C        0      0        2 
   6   chr6_53774647     AKia    T    C        0      0        2 
   6   chr6_53774647     AOna    T    C        0      0        2 
   6   chr6_53774647     ASom    T    C        0      0        2 
   6   chr6_53774647     HCab    T    C        0      0        2 
   6   chr6_53774647     HPrz    T    C        0      0        2 
   6   chr6_53774647     ZBoe    T    C        0      0        2 
   6   chr6_53774647     ZGre    T    C        1      2        2 
   6   chr6_53774647     ZHar    T    C        0      0        2 
   6   chr6_53774647   Sample    T    C        0      0        2 
   6   chr6_53777142     AAsi    T    C        0      0        2 
   6   chr6_53777142     AKia    T    C      0.5      1        2 
   6   chr6_53777142     AOna    T    C        0      0        2 
   6   chr6_53777142     ASom    T    C        0      0        2 
   6   chr6_53777142     HCab    T    C        0      0        2 
   6   chr6_53777142     HPrz    T    C        0      0        2 
   6   chr6_53777142     ZBoe    T    C        0      0        2 
   6   chr6_53777142     ZGre    T    C        0      0        2 
   6   chr6_53777142     ZHar    T    C        0      0        2 
   6   chr6_53777142   Sample    T    C        0      0        2 
   6   chr6_53795546     AAsi    T    G        0      0        2 
   6   chr6_53795546     AKia    T    G        0      0        2 
   6   chr6_53795546     AOna    T    G        0      0        2 
   6   chr6_53795546     ASom    T    G        1      2        2 
   6   chr6_53795546     HCab    T    G        0      0        2 
   6   chr6_53795546     HPrz    T    G        0      0        2 
   6   chr6_53795546     ZBoe    T    G        0      0        2 
   6   chr6_53795546     ZGre    T    G        0      0        2 
   6   chr6_53795546     ZHar    T    G        0      0        2 
   6   chr6_53795546   Sample    T    G        0      0        2 
   6   chr6_53795842     AAsi    A    C        0      0        2 
   6   chr6_53795842     AKia    A    C        0      0        2 
   6   chr6_53795842     AOna    A    C        0      0        2 
   6   chr6_53795842     ASom    A    C        0      0        2 
   6   chr6_53795842     HCab    A    C        0      0        2 
   6   chr6_53795842     HPrz    A    C        0      0        2 
   6   chr6_53795842     ZBoe    A    C      0.5      1        2 
   6   chr6_53795842     ZGre    A    C        0      0        2 
   6   chr6_53795842     ZHar    A    C        0      0        2 
   6   chr6_53795842   Sample    A    C        0      0        2 
   6   chr6_53805968     AAsi    A    G        0      0        2 
   6   chr6_53805968     AKia    A    G        0      0        2 
   6   chr6_53805968     AOna    A    G      0.5      1        2 
   6   chr6_53805968     ASom    A    G        0      0        2 
   6   chr6_53805968     HCab    A    G        0      0        2 
   6   chr6_53805968     HPrz    A    G        0      0        2 
   6   chr6_53805968     ZBoe    A    G        0      0        2 
   6   chr6_53805968     ZGre    A    G        0      0        2 
   6   chr6_53805968     ZHar    A    G        0      0        2 
   6   chr6_53805968   Sample    A    G        0      0        2 
   6   chr6_53806065     AAsi    A    G        0      0        2 
   6   chr6_53806065     AKia    A    G        0      0        2 
   6   chr6_53806065     AOna    A    G        0      0        2 
   6   chr6_53806065     ASom    A    G        0      0        2 
   6   chr6_53806065     HCab    A    G        0      0        2 
   6   chr6_53806065     HPrz    A    G        0      0        2 
   6   chr6_53806065     ZBoe    A    G        0      0        2 
   6   chr6_53806065     ZGre    A    G        0      0        2 
   6   chr6_53806065     ZHar    A    G        1      2        2 
   6   chr6_53806065   Sample    A    G        0      0        2 
   6   chr6_53807944     AAsi    C    A        0      0        2 
   6   chr6_53807944     AKia    C    A        0      0        2 
   6   chr6_53807944     AOna    C    A        0      0        2 
   6   chr6_53807944     ASom    C    A        0      0        2 
   6   chr6_53807944     HCab    C    A        0      0        2 
   6   chr6_53807944     HPrz    C    A        0      0        2 
   6   chr6_53807944     ZBoe    C    A        0      0        2 
   6   chr6_53807944     ZGre    C    A        1      2        2 
   6   chr6_53807944     ZHar    C    A        0      0        2 
   6   chr6_53807944   Sample    C    A        0      0        2 
   6   chr6_53808948     AAsi    C    A        0      0        2 
   6   chr6_53808948     AKia    C    A        0      0        2 
   6   chr6_53808948     AOna    C    A        0      0        2 
   6   chr6_53808948     ASom    C    A        0      0        2 
   6   chr6_53808948     HCab    C    A        1      2        2 
   6   chr6_53808948     HPrz    C    A        1      2        2 
   6   chr6_53808948     ZBoe    C    A        0      0        2 
   6   chr6_53808948     ZGre    C    A        0      0        2 
   6   chr6_53808948     ZHar    C    A        0      0        2 
   6   chr6_53808948   Sample    C    A        0      0        2 
   6   chr6_53812491     AAsi    G    A        0      0        2 
   6   chr6_53812491     AKia    G    A        0      0        2 
   6   chr6_53812491     AOna    G    A        0      0        2 
   6   chr6_53812491     ASom    G    A        0      0        2 
   6   chr6_53812491     HCab    G    A        0      0        2 
   6   chr6_53812491     HPrz    G    A        0      0        2 
   6   chr6_53812491     ZBoe    G    A        1      2        2 
   6   chr6_53812491     ZGre    G    A        0      0        2 
   6   chr6_53812491     ZHar    G    A        0      0        2 
   6   chr6_53812491   Sample    G    A        0      0        2 
   6   chr6_53815934     AAsi    C    G        0      0        2 
   6   chr6_53815934     AKia    C    G        0      0        2 
   6   chr6_53815934     AOna    C    G        0      0        2 
   6   chr6_53815934     ASom    C    G      0.5      1        2 
   6   chr6_53815934     HCab    C    G        0      0        2 
   6   chr6_53815934     HPrz    C    G        0      0        2 
   6   chr6_53815934     ZBoe    C    G        0      0        2 
   6   chr6_53815934     ZGre    C    G        0      0        2 
   6   chr6_53815934     ZHar    C    G        0      0        2 
   6   chr6_53815934   Sample    C    G        0      0        2 
   6   chr6_53821358     AAsi    C    T        0      0        2 
   6   chr6_53821358     AKia    C    T        0      0        2 
   6   chr6_53821358     AOna    C    T        0      0        2 
   6   chr6_53821358     ASom    C    T        0      0        2 
   6   chr6_53821358     HCab    C    T        0      0        2 
   6   chr6_53821358     HPrz    C    T        0      0        2 
   6   chr6_53821358     ZBoe    C    T        0      0        2 
   6   chr6_53821358     ZGre    C    T        1      2        2 
   6   chr6_53821358     ZHar    C    T        0      0        2 
   6   chr6_53821358   Sample    C    T        0      0        2 
   6   chr6_53821672     AAsi    T    C        1      2        2 
   6   chr6_53821672     AKia    T    C        0      0        2 
   6   chr6_53821672     AOna    T    C        0      0        2 
   6   chr6_53821672     ASom    T    C        0      0        2 
   6   chr6_53821672     HCab    T    C        0      0        2 
   6   chr6_53821672     HPrz    T    C        0      0        2 
   6   chr6_53821672     ZBoe    T    C        0      0        2 
   6   chr6_53821672     ZGre    T    C        0      0        2 
   6   chr6_53821672     ZHar    T    C        0      0        2 
   6   chr6_53821672   Sample    T    C        1      2        2 
   6   chr6_53822160     AAsi    G    A        0      0        2 
   6   chr6_53822160     AKia    G    A        0      0        2 
   6   chr6_53822160     AOna    G    A        0      0        2 
   6   chr6_53822160     ASom    G    A        0      0        2 
   6   chr6_53822160     HCab    G    A        0      0        2 
   6   chr6_53822160     HPrz    G    A        0      0        2 
   6   chr6_53822160     ZBoe    G    A        0      0        2 
   6   chr6_53822160     ZGre    G    A        0      0        2 
   6   chr6_53822160     ZHar    G    A        1      2        2 
   6   chr6_53822160   Sample    G    A        0      0        2 
   6   chr6_53822532     AAsi    A    G        0      0        2 
   6   chr6_53822532     AKia    A    G        1      2        2 
   6   chr6_53822532     AOna    A    G      0.5      1        2 
   6   chr6_53822532     ASom    A    G        0      0        2 
   6   chr6_53822532     HCab    A    G        0      0        2 
   6   chr6_53822532     HPrz    A    G        0      0        2 
   6   chr6_53822532     ZBoe    A    G        0      0        2 
   6   chr6_53822532     ZGre    A    G        0      0        2 
   6   chr6_53822532     ZHar    A    G        0      0        2 
   6   chr6_53822532   Sample    A    G        0      0        2 
   6   chr6_53826781     AAsi    A    C        0      0        2 
   6   chr6_53826781     AKia    A    C        0      0        2 
   6   chr6_53826781     AOna    A    C        0      0        2 
   6   chr6_53826781     ASom    A    C        0      0        2 
   6   chr6_53826781     HCab    A    C        0      0        2 
   6   chr6_53826781     HPrz    A    C        0      0        2 
   6   chr6_53826781     ZBoe    A    C      0.5      1        2 
   6   chr6_53826781     ZGre    A    C        0      0        2 
   6   chr6_53826781     ZHar    A    C        0      0        2 
   6   chr6_53826781   Sample    A    C        0      0        2 
   6   chr6_53836955     AAsi    G    A        0      0        2 
   6   chr6_53836955     AKia    G    A        0      0        2 
   6   chr6_53836955     AOna    G    A        0      0        2 
   6   chr6_53836955     ASom    G    A        0      0        2 
   6   chr6_53836955     HCab    G    A        1      2        2 
   6   chr6_53836955     HPrz    G    A        1      2        2 
   6   chr6_53836955     ZBoe    G    A        0      0        2 
   6   chr6_53836955     ZGre    G    A        0      0        2 
   6   chr6_53836955     ZHar    G    A        0      0        2 
   6   chr6_53836955   Sample    G    A        0      0        2 
   6   chr6_53840630     AAsi    A    C        1      2        2 
   6   chr6_53840630     AKia    A    C        0      0        2 
   6   chr6_53840630     AOna    A    C        0      0        2 
   6   chr6_53840630     ASom    A    C        1      2        2 
   6   chr6_53840630     HCab    A    C        0      0        2 
   6   chr6_53840630     HPrz    A    C        0      0        2 
   6   chr6_53840630     ZBoe    A    C        0      0        2 
   6   chr6_53840630     ZGre    A    C        0      0        2 
   6   chr6_53840630     ZHar    A    C        0      0        2 
   6   chr6_53840630   Sample    A    C        1      2        2 
   6   chr6_53841673     AAsi    C    T        0      0        2 
   6   chr6_53841673     AKia    C    T        0      0        2 
   6   chr6_53841673     AOna    C    T        0      0        2 
   6   chr6_53841673     ASom    C    T        0      0        2 
   6   chr6_53841673     HCab    C    T        0      0        2 
   6   chr6_53841673     HPrz    C    T      0.5      1        2 
   6   chr6_53841673     ZBoe    C    T        0      0        2 
   6   chr6_53841673     ZGre    C    T        0      0        2 
   6   chr6_53841673     ZHar    C    T        0      0        2 
   6   chr6_53841673   Sample    C    T        0      0        2 
   6   chr6_53851128     AAsi    C    A        0      0        2 
   6   chr6_53851128     AKia    C    A        0      0        2 
   6   chr6_53851128     AOna    C    A        0      0        2 
   6   chr6_53851128     ASom    C    A        0      0        2 
   6   chr6_53851128     HCab    C    A        1      2        2 
   6   chr6_53851128     HPrz    C    A        1      2        2 
   6   chr6_53851128     ZBoe    C    A        0      0        2 
   6   chr6_53851128     ZGre    C    A        0      0        2 
   6   chr6_53851128     ZHar    C    A        0      0        2 
   6   chr6_53851128   Sample    C    A        1      2        2 
   6   chr6_53852825     AAsi    G    A        0      0        2 
   6   chr6_53852825     AKia    G    A        0      0        2 
   6   chr6_53852825     AOna    G    A        0      0        2 
   6   chr6_53852825     ASom    G    A        0      0        2 
   6   chr6_53852825     HCab    G    A        1      2        2 
   6   chr6_53852825     HPrz    G    A        1      2        2 
   6   chr6_53852825     ZBoe    G    A        0      0        2 
   6   chr6_53852825     ZGre    G    A        0      0        2 
   6   chr6_53852825     ZHar    G    A        0      0        2 
   6   chr6_53852825   Sample    G    A        0      0        2 
   6   chr6_53853195     AAsi    T    C        0      0        2 
   6   chr6_53853195     AKia    T    C        1      2        2 
   6   chr6_53853195     AOna    T    C        1      2        2 
   6   chr6_53853195     ASom    T    C        0      0        2 
   6   chr6_53853195     HCab    T    C        0      0        2 
   6   chr6_53853195     HPrz    T    C        0      0        2 
   6   chr6_53853195     ZBoe    T    C        0      0        2 
   6   chr6_53853195     ZGre    T    C        0      0        2 
   6   chr6_53853195     ZHar    T    C        0      0        2 
   6   chr6_53853195   Sample    T    C        0      0        2 
   6   chr6_53856820     AAsi    T    C        0      0        2 
   6   chr6_53856820     AKia    T    C        0      0        2 
   6   chr6_53856820     AOna    T    C      0.5      1        2 
   6   chr6_53856820     ASom    T    C        0      0        2 
   6   chr6_53856820     HCab    T    C        0      0        2 
   6   chr6_53856820     HPrz    T    C        0      0        2 
   6   chr6_53856820     ZBoe    T    C        0      0        2 
   6   chr6_53856820     ZGre    T    C        0      0        2 
   6   chr6_53856820     ZHar    T    C        0      0        2 
   6   chr6_53856820   Sample    T    C        0      0        2 
   6   chr6_53862710     AAsi    C    T        0      0        2 
   6   chr6_53862710     AKia    C    T        1      2        2 
   6   chr6_53862710     AOna    C    T        0      0        2 
   6   chr6_53862710     ASom    C    T        0      0        2 
   6   chr6_53862710     HCab    C    T        0      0        2 
   6   chr6_53862710     HPrz    C    T        0      0        2 
   6   chr6_53862710     ZBoe    C    T        0      0        2 
   6   chr6_53862710     ZGre    C    T        0      0        2 
   6   chr6_53862710     ZHar    C    T        0      0        2 
   6   chr6_53862710   Sample    C    T        0      0        2 
   6   chr6_53863037     AAsi    C    T        0      0        2 
   6   chr6_53863037     AKia    C    T        0      0        2 
   6   chr6_53863037     AOna    C    T        0      0        2 
   6   chr6_53863037     ASom    C    T        0      0        2 
   6   chr6_53863037     HCab    C    T        1      2        2 
   6   chr6_53863037     HPrz    C    T        1      2        2 
   6   chr6_53863037     ZBoe    C    T        0      0        2 
   6   chr6_53863037     ZGre    C    T        1      2        2 
   6   chr6_53863037     ZHar    C    T        0      0        2 
   6   chr6_53863037   Sample    C    T        0      0        2 
   6   chr6_53879535     AAsi    T    G        0      0        2 
   6   chr6_53879535     AKia    T    G        0      0        2 
   6   chr6_53879535     AOna    T    G        0      0        2 
   6   chr6_53879535     ASom    T    G        0      0        2 
   6   chr6_53879535     HCab    T    G        0      0        2 
   6   chr6_53879535     HPrz    T    G        0      0        2 
   6   chr6_53879535     ZBoe    T    G        0      0        2 
   6   chr6_53879535     ZGre    T    G        0      0        2 
   6   chr6_53879535     ZHar    T    G        1      2        2 
   6   chr6_53879535   Sample    T    G        0      0        2 
   6   chr6_53882665     AAsi    C    T        0      0        2 
   6   chr6_53882665     AKia    C    T        0      0        2 
   6   chr6_53882665     AOna    C    T        0      0        2 
   6   chr6_53882665     ASom    C    T        0      0        2 
   6   chr6_53882665     HCab    C    T        0      0        2 
   6   chr6_53882665     HPrz    C    T        0      0        2 
   6   chr6_53882665     ZBoe    C    T        0      0        2 
   6   chr6_53882665     ZGre    C    T        1      2        2 
   6   chr6_53882665     ZHar    C    T        0      0        2 
   6   chr6_53882665   Sample    C    T        0      0        2 
   6   chr6_53886633     AAsi    T    A        0      0        2 
   6   chr6_53886633     AKia    T    A        0      0        2 
   6   chr6_53886633     AOna    T    A        0      0        2 
   6   chr6_53886633     ASom    T    A      0.5      1        2 
   6   chr6_53886633     HCab    T    A        0      0        2 
   6   chr6_53886633     HPrz    T    A        0      0        2 
   6   chr6_53886633     ZBoe    T    A        0      0        2 
   6   chr6_53886633     ZGre    T    A        0      0        2 
   6   chr6_53886633     ZHar    T    A        0      0        2 
   6   chr6_53886633   Sample    T    A        0      0        2 
   6   chr6_53887720     AAsi    A    G        0      0        2 
   6   chr6_53887720     AKia    A    G        1      2        2 
   6   chr6_53887720     AOna    A    G      0.5      1        2 
   6   chr6_53887720     ASom    A    G        0      0        2 
   6   chr6_53887720     HCab    A    G        0      0        2 
   6   chr6_53887720     HPrz    A    G        0      0        2 
   6   chr6_53887720     ZBoe    A    G        0      0        2 
   6   chr6_53887720     ZGre    A    G        0      0        2 
   6   chr6_53887720     ZHar    A    G        0      0        2 
   6   chr6_53887720   Sample    A    G        0      0        2 
   6   chr6_53891211     AAsi    T    C        0      0        2 
   6   chr6_53891211     AKia    T    C        0      0        2 
   6   chr6_53891211     AOna    T    C        0      0        2 
   6   chr6_53891211     ASom    T    C        0      0        2 
   6   chr6_53891211     HCab    T    C        1      2        2 
   6   chr6_53891211     HPrz    T    C        1      2        2 
   6   chr6_53891211     ZBoe    T    C        0      0        2 
   6   chr6_53891211     ZGre    T    C        0      0        2 
   6   chr6_53891211     ZHar    T    C        0      0        2 
   6   chr6_53891211   Sample    T    C        0      0        2 
   6   chr6_53898276     AAsi    G    A        0      0        2 
   6   chr6_53898276     AKia    G    A        1      2        2 
   6   chr6_53898276     AOna    G    A        1      2        2 
   6   chr6_53898276     ASom    G    A        0      0        2 
   6   chr6_53898276     HCab    G    A        0      0        2 
   6   chr6_53898276     HPrz    G    A        0      0        2 
   6   chr6_53898276     ZBoe    G    A        0      0        2 
   6   chr6_53898276     ZGre    G    A        0      0        2 
   6   chr6_53898276     ZHar    G    A        0      0        2 
   6   chr6_53898276   Sample    G    A        0      0        2 
   6   chr6_53907286     AAsi    G    A        0      0        2 
   6   chr6_53907286     AKia    G    A        0      0        2 
   6   chr6_53907286     AOna    G    A        0      0        2 
   6   chr6_53907286     ASom    G    A        0      0        2 
   6   chr6_53907286     HCab    G    A        1      2        2 
   6   chr6_53907286     HPrz    G    A        1      2        2 
   6   chr6_53907286     ZBoe    G    A        0      0        2 
   6   chr6_53907286     ZGre    G    A        0      0        2 
   6   chr6_53907286     ZHar    G    A        0      0        2 
   6   chr6_53907286   Sample    G    A        0      0        2 
   6   chr6_53907553     AAsi    A    G        0      0        2 
   6   chr6_53907553     AKia    A    G        0      0        2 
   6   chr6_53907553     AOna    A    G        0      0        2 
   6   chr6_53907553     ASom    A    G        0      0        2 
   6   chr6_53907553     HCab    A    G        1      2        2 
   6   chr6_53907553     HPrz    A    G        1      2        2 
   6   chr6_53907553     ZBoe    A    G        0      0        2 
   6   chr6_53907553     ZGre    A    G        0      0        2 
   6   chr6_53907553     ZHar    A    G        0      0        2 
   6   chr6_53907553   Sample    A    G        0      0        2 
   6   chr6_53915232     AAsi    A    G        0      0        2 
   6   chr6_53915232     AKia    A    G        0      0        2 
   6   chr6_53915232     AOna    A    G        0      0        2 
   6   chr6_53915232     ASom    A    G        0      0        2 
   6   chr6_53915232     HCab    A    G        0      0        2 
   6   chr6_53915232     HPrz    A    G        0      0        2 
   6   chr6_53915232     ZBoe    A    G        0      0        2 
   6   chr6_53915232     ZGre    A    G      0.5      1        2 
   6   chr6_53915232     ZHar    A    G        0      0        2 
   6   chr6_53915232   Sample    A    G        0      0        2 
   6   chr6_53915523     AAsi    T    C        0      0        2 
   6   chr6_53915523     AKia    T    C        0      0        2 
   6   chr6_53915523     AOna    T    C        0      0        2 
   6   chr6_53915523     ASom    T    C        0      0        2 
   6   chr6_53915523     HCab    T    C        0      0        2 
   6   chr6_53915523     HPrz    T    C        0      0        2 
   6   chr6_53915523     ZBoe    T    C        0      0        2 
   6   chr6_53915523     ZGre    T    C        1      2        2 
   6   chr6_53915523     ZHar    T    C        0      0        2 
   6   chr6_53915523   Sample    T    C        0      0        2 
   6   chr6_53918621     AAsi    T    C        0      0        2 
   6   chr6_53918621     AKia    T    C        0      0        2 
   6   chr6_53918621     AOna    T    C        0      0        2 
   6   chr6_53918621     ASom    T    C        0      0        2 
   6   chr6_53918621     HCab    T    C        0      0        2 
   6   chr6_53918621     HPrz    T    C        0      0        2 
   6   chr6_53918621     ZBoe    T    C        0      0        2 
   6   chr6_53918621     ZGre    T    C        0      0        2 
   6   chr6_53918621     ZHar    T    C        1      2        2 
   6   chr6_53918621   Sample    T    C        0      0        2 
   6   chr6_53922150     AAsi    T    C        0      0        2 
   6   chr6_53922150     AKia    T    C        1      2        2 
   6   chr6_53922150     AOna    T    C      0.5      1        2 
   6   chr6_53922150     ASom    T    C        0      0        2 
   6   chr6_53922150     HCab    T    C        0      0        2 
   6   chr6_53922150     HPrz    T    C        0      0        2 
   6   chr6_53922150     ZBoe    T    C        0      0        2 
   6   chr6_53922150     ZGre    T    C        0      0        2 
   6   chr6_53922150     ZHar    T    C        0      0        2 
   6   chr6_53922150   Sample    T    C        0      0        2 
   6   chr6_53923364     AAsi    G    A        0      0        2 
   6   chr6_53923364     AKia    G    A        0      0        2 
   6   chr6_53923364     AOna    G    A        0      0        2 
   6   chr6_53923364     ASom    G    A        0      0        2 
   6   chr6_53923364     HCab    G    A        0      0        2 
   6   chr6_53923364     HPrz    G    A        0      0        2 
   6   chr6_53923364     ZBoe    G    A        1      2        2 
   6   chr6_53923364     ZGre    G    A        0      0        2 
   6   chr6_53923364     ZHar    G    A        0      0        2 
   6   chr6_53923364   Sample    G    A        0      0        2 
   6   chr6_53925775     AAsi    C    T        0      0        2 
   6   chr6_53925775     AKia    C    T        0      0        2 
   6   chr6_53925775     AOna    C    T        0      0        2 
   6   chr6_53925775     ASom    C    T        0      0        2 
   6   chr6_53925775     HCab    C    T        0      0        2 
   6   chr6_53925775     HPrz    C    T        0      0        2 
   6   chr6_53925775     ZBoe    C    T      0.5      1        2 
   6   chr6_53925775     ZGre    C    T        0      0        2 
   6   chr6_53925775     ZHar    C    T        0      0        2 
   6   chr6_53925775   Sample    C    T        0      0        2 
   6   chr6_53927923     AAsi    T    G        0      0        2 
   6   chr6_53927923     AKia    T    G        0      0        2 
   6   chr6_53927923     AOna    T    G        0      0        2 
   6   chr6_53927923     ASom    T    G        0      0        2 
   6   chr6_53927923     HCab    T    G        0      0        2 
   6   chr6_53927923     HPrz    T    G        0      0        2 
   6   chr6_53927923     ZBoe    T    G      0.5      1        2 
   6   chr6_53927923     ZGre    T    G        0      0        2 
   6   chr6_53927923     ZHar    T    G        0      0        2 
   6   chr6_53927923   Sample    T    G        0      0        2 
   6   chr6_53933224     AAsi    C    A        0      0        2 
   6   chr6_53933224     AKia    C    A        0      0        2 
   6   chr6_53933224     AOna    C    A      0.5      1        2 
   6   chr6_53933224     ASom    C    A        0      0        2 
   6   chr6_53933224     HCab    C    A        0      0        2 
   6   chr6_53933224     HPrz    C    A        0      0        2 
   6   chr6_53933224     ZBoe    C    A        0      0        2 
   6   chr6_53933224     ZGre    C    A        0      0        2 
   6   chr6_53933224     ZHar    C    A        0      0        2 
   6   chr6_53933224   Sample    C    A        0      0        2 
   6   chr6_53946636     AAsi    G    A        0      0        2 
   6   chr6_53946636     AKia    G    A        0      0        2 
   6   chr6_53946636     AOna    G    A        0      0        2 
   6   chr6_53946636     ASom    G    A        0      0        2 
   6   chr6_53946636     HCab    G    A        1      2        2 
   6   chr6_53946636     HPrz    G    A        1      2        2 
   6   chr6_53946636     ZBoe    G    A        0      0        2 
   6   chr6_53946636     ZGre    G    A        0      0        2 
   6   chr6_53946636     ZHar    G    A        0      0        2 
   6   chr6_53946636   Sample    G    A        0      0        2 
   6   chr6_53963886     AAsi    C    T        0      0        2 
   6   chr6_53963886     AKia    C    T        0      0        2 
   6   chr6_53963886     AOna    C    T        0      0        2 
   6   chr6_53963886     ASom    C    T        0      0        2 
   6   chr6_53963886     HCab    C    T        1      2        2 
   6   chr6_53963886     HPrz    C    T        1      2        2 
   6   chr6_53963886     ZBoe    C    T        0      0        2 
   6   chr6_53963886     ZGre    C    T        0      0        2 
   6   chr6_53963886     ZHar    C    T        0      0        2 
   6   chr6_53963886   Sample    C    T        0      0        2 
   6   chr6_53966765     AAsi    T    C        0      0        2 
   6   chr6_53966765     AKia    T    C        0      0        2 
   6   chr6_53966765     AOna    T    C        0      0        2 
   6   chr6_53966765     ASom    T    C        0      0        2 
   6   chr6_53966765     HCab    T    C        1      2        2 
   6   chr6_53966765     HPrz    T    C        1      2        2 
   6   chr6_53966765     ZBoe    T    C        0      0        2 
   6   chr6_53966765     ZGre    T    C        0      0        2 
   6   chr6_53966765     ZHar    T    C        0      0        2 
   6   chr6_53966765   Sample    T    C        0      0        2 
   6   chr6_53969973     AAsi    G    A        0      0        2 
   6   chr6_53969973     AKia    G    A        0      0        2 
   6   chr6_53969973     AOna    G    A        0      0        2 
   6   chr6_53969973     ASom    G    A        0      0        2 
   6   chr6_53969973     HCab    G    A        1      2        2 
   6   chr6_53969973     HPrz    G    A        1      2        2 
   6   chr6_53969973     ZBoe    G    A        0      0        2 
   6   chr6_53969973     ZGre    G    A        0      0        2 
   6   chr6_53969973     ZHar    G    A        0      0        2 
   6   chr6_53969973   Sample    G    A        0      0        2 
   6   chr6_53970899     AAsi    A    G        0      0        2 
   6   chr6_53970899     AKia    A    G        0      0        2 
   6   chr6_53970899     AOna    A    G        0      0        2 
   6   chr6_53970899     ASom    A    G        0      0        2 
   6   chr6_53970899     HCab    A    G        0      0        2 
   6   chr6_53970899     HPrz    A    G        0      0        2 
   6   chr6_53970899     ZBoe    A    G        0      0        2 
   6   chr6_53970899     ZGre    A    G        1      2        2 
   6   chr6_53970899     ZHar    A    G        0      0        2 
   6   chr6_53970899   Sample    A    G        0      0        2 
   6   chr6_53972242     AAsi    T    A        0      0        2 
   6   chr6_53972242     AKia    T    A        0      0        2 
   6   chr6_53972242     AOna    T    A        0      0        2 
   6   chr6_53972242     ASom    T    A        0      0        2 
   6   chr6_53972242     HCab    T    A        0      0        2 
   6   chr6_53972242     HPrz    T    A        0      0        2 
   6   chr6_53972242     ZBoe    T    A        0      0        2 
   6   chr6_53972242     ZGre    T    A      0.5      1        2 
   6   chr6_53972242     ZHar    T    A        0      0        2 
   6   chr6_53972242   Sample    T    A        0      0        2 
   6   chr6_53972366     AAsi    A    G      0.5      1        2 
   6   chr6_53972366     AKia    A    G        0      0        2 
   6   chr6_53972366     AOna    A    G        0      0        2 
   6   chr6_53972366     ASom    A    G        0      0        2 
   6   chr6_53972366     HCab    A    G        0      0        2 
   6   chr6_53972366     HPrz    A    G        0      0        2 
   6   chr6_53972366     ZBoe    A    G        0      0        2 
   6   chr6_53972366     ZGre    A    G        0      0        2 
   6   chr6_53972366     ZHar    A    G        0      0        2 
   6   chr6_53972366   Sample    A    G        0      0        2 
   6   chr6_53974581     AAsi    C    T        0      0        2 
   6   chr6_53974581     AKia    C    T        0      0        2 
   6   chr6_53974581     AOna    C    T        0      0        2 
   6   chr6_53974581     ASom    C    T        0      0        2 
   6   chr6_53974581     HCab    C    T        0      0        2 
   6   chr6_53974581     HPrz    C    T        0      0        2 
   6   chr6_53974581     ZBoe    C    T        1      2        2 
   6   chr6_53974581     ZGre    C    T        0      0        2 
   6   chr6_53974581     ZHar    C    T        0      0        2 
   6   chr6_53974581   Sample    C    T        0      0        2 
   6   chr6_53975734     AAsi    A    C      0.5      1        2 
   6   chr6_53975734     AKia    A    C        0      0        2 
   6   chr6_53975734     AOna    A    C        0      0        2 
   6   chr6_53975734     ASom    A    C        0      0        2 
   6   chr6_53975734     HCab    A    C        0      0        2 
   6   chr6_53975734     HPrz    A    C        0      0        2 
   6   chr6_53975734     ZBoe    A    C        0      0        2 
   6   chr6_53975734     ZGre    A    C        0      0        2 
   6   chr6_53975734     ZHar    A    C        0      0        2 
   6   chr6_53975734   Sample    A    C        0      0        2 
   6   chr6_53977163     AAsi    C    T        0      0        2 
   6   chr6_53977163     AKia    C    T        0      0        2 
   6   chr6_53977163     AOna    C    T        0      0        2 
   6   chr6_53977163     ASom    C    T        0      0        2 
   6   chr6_53977163     HCab    C    T        0      0        2 
   6   chr6_53977163     HPrz    C    T      0.5      1        2 
   6   chr6_53977163     ZBoe    C    T        0      0        2 
   6   chr6_53977163     ZGre    C    T        0      0        2 
   6   chr6_53977163     ZHar    C    T        0      0        2 
   6   chr6_53977163   Sample    C    T        0      0        2 
   6   chr6_53979136     AAsi    G    A        0      0        2 
   6   chr6_53979136     AKia    G    A        0      0        2 
   6   chr6_53979136     AOna    G    A        0      0        2 
   6   chr6_53979136     ASom    G    A        0      0        2 
   6   chr6_53979136     HCab    G    A        1      2        2 
   6   chr6_53979136     HPrz    G    A        1      2        2 
   6   chr6_53979136     ZBoe    G    A        0      0        2 
   6   chr6_53979136     ZGre    G    A        0      0        2 
   6   chr6_53979136     ZHar    G    A        0      0        2 
   6   chr6_53979136   Sample    G    A        0      0        2 
   6   chr6_53981965     AAsi    T    C        0      0        2 
   6   chr6_53981965     AKia    T    C        0      0        2 
   6   chr6_53981965     AOna    T    C        0      0        2 
   6   chr6_53981965     ASom    T    C        0      0        2 
   6   chr6_53981965     HCab    T    C        0      0        2 
   6   chr6_53981965     HPrz    T    C        0      0        2 
   6   chr6_53981965     ZBoe    T    C        0      0        2 
   6   chr6_53981965     ZGre    T    C        0      0        2 
   6   chr6_53981965     ZHar    T    C      0.5      1        2 
   6   chr6_53981965   Sample    T    C        0      0        2 
   6   chr6_53985131     AAsi    A    G        0      0        2 
   6   chr6_53985131     AKia    A    G        0      0        2 
   6   chr6_53985131     AOna    A    G        0      0        2 
   6   chr6_53985131     ASom    A    G        0      0        2 
   6   chr6_53985131     HCab    A    G        1      2        2 
   6   chr6_53985131     HPrz    A    G        1      2        2 
   6   chr6_53985131     ZBoe    A    G        0      0        2 
   6   chr6_53985131     ZGre    A    G        0      0        2 
   6   chr6_53985131     ZHar    A    G        0      0        2 
   6   chr6_53985131   Sample    A    G        0      0        2 
   6   chr6_53988937     AAsi    A    G        0      0        2 
   6   chr6_53988937     AKia    A    G        0      0        2 
   6   chr6_53988937     AOna    A    G        0      0        2 
   6   chr6_53988937     ASom    A    G        0      0        2 
   6   chr6_53988937     HCab    A    G        0      0        2 
   6   chr6_53988937     HPrz    A    G        0      0        2 
   6   chr6_53988937     ZBoe    A    G        0      0        2 
   6   chr6_53988937     ZGre    A    G        0      0        2 
   6   chr6_53988937     ZHar    A    G        1      2        2 
   6   chr6_53988937   Sample    A    G        0      0        2 
   6   chr6_53990085     AAsi    C    T        0      0        2 
   6   chr6_53990085     AKia    C    T        0      0        2 
   6   chr6_53990085     AOna    C    T        1      2        2 
   6   chr6_53990085     ASom    C    T        0      0        2 
   6   chr6_53990085     HCab    C    T        0      0        2 
   6   chr6_53990085     HPrz    C    T        0      0        2 
   6   chr6_53990085     ZBoe    C    T        0      0        2 
   6   chr6_53990085     ZGre    C    T        0      0        2 
   6   chr6_53990085     ZHar    C    T        0      0        2 
   6   chr6_53990085   Sample    C    T        0      0        2 
   6   chr6_53990737     AAsi    G    C      0.5      1        2 
   6   chr6_53990737     AKia    G    C        0      0        2 
   6   chr6_53990737     AOna    G    C        0      0        2 
   6   chr6_53990737     ASom    G    C        0      0        2 
   6   chr6_53990737     HCab    G    C        0      0        2 
   6   chr6_53990737     HPrz    G    C        0      0        2 
   6   chr6_53990737     ZBoe    G    C        0      0        2 
   6   chr6_53990737     ZGre    G    C        0      0        2 
   6   chr6_53990737     ZHar    G    C        0      0        2 
   6   chr6_53990737   Sample    G    C        1      2        2 
   6   chr6_53998915     AAsi    A    G        0      0        2 
   6   chr6_53998915     AKia    A    G        0      0        2 
   6   chr6_53998915     AOna    A    G        0      0        2 
   6   chr6_53998915     ASom    A    G        0      0        2 
   6   chr6_53998915     HCab    A    G        0      0        2 
   6   chr6_53998915     HPrz    A    G        0      0        2 
   6   chr6_53998915     ZBoe    A    G      0.5      1        2 
   6   chr6_53998915     ZGre    A    G        0      0        2 
   6   chr6_53998915     ZHar    A    G        0      0        2 
   6   chr6_53998915   Sample    A    G        0      0        2 
   6   chr6_54002310     AAsi    T    G        0      0        2 
   6   chr6_54002310     AKia    T    G        0      0        2 
   6   chr6_54002310     AOna    T    G        0      0        2 
   6   chr6_54002310     ASom    T    G        0      0        2 
   6   chr6_54002310     HCab    T    G        0      0        2 
   6   chr6_54002310     HPrz    T    G        0      0        2 
   6   chr6_54002310     ZBoe    T    G        0      0        2 
   6   chr6_54002310     ZGre    T    G        0      0        2 
   6   chr6_54002310     ZHar    T    G        1      2        2 
   6   chr6_54002310   Sample    T    G        0      0        2 
   6   chr6_54005499     AAsi    A    T        0      0        2 
   6   chr6_54005499     AKia    A    T        0      0        2 
   6   chr6_54005499     AOna    A    T        0      0        2 
   6   chr6_54005499     ASom    A    T        0      0        2 
   6   chr6_54005499     HCab    A    T      0.5      1        2 
   6   chr6_54005499     HPrz    A    T        0      0        2 
   6   chr6_54005499     ZBoe    A    T        0      0        2 
   6   chr6_54005499     ZGre    A    T        0      0        2 
   6   chr6_54005499     ZHar    A    T        0      0        2 
   6   chr6_54005499   Sample    A    T        0      0        2 
   6   chr6_54005519     AAsi    C    T        0      0        2 
   6   chr6_54005519     AKia    C    T        0      0        2 
   6   chr6_54005519     AOna    C    T      0.5      1        2 
   6   chr6_54005519     ASom    C    T        0      0        2 
   6   chr6_54005519     HCab    C    T        0      0        2 
   6   chr6_54005519     HPrz    C    T        0      0        2 
   6   chr6_54005519     ZBoe    C    T        0      0        2 
   6   chr6_54005519     ZGre    C    T        0      0        2 
   6   chr6_54005519     ZHar    C    T        0      0        2 
   6   chr6_54005519   Sample    C    T        0      0        2 
   6   chr6_54005952     AAsi    G    C        0      0        2 
   6   chr6_54005952     AKia    G    C        0      0        2 
   6   chr6_54005952     AOna    G    C        0      0        2 
   6   chr6_54005952     ASom    G    C        0      0        2 
   6   chr6_54005952     HCab    G    C        0      0        2 
   6   chr6_54005952     HPrz    G    C        0      0        2 
   6   chr6_54005952     ZBoe    G    C        0      0        2 
   6   chr6_54005952     ZGre    G    C        1      2        2 
   6   chr6_54005952     ZHar    G    C        0      0        2 
   6   chr6_54005952   Sample    G    C        0      0        2 
   6   chr6_54006631     AAsi    G    C        0      0        2 
   6   chr6_54006631     AKia    G    C        0      0        2 
   6   chr6_54006631     AOna    G    C        0      0        2 
   6   chr6_54006631     ASom    G    C        0      0        2 
   6   chr6_54006631     HCab    G    C        0      0        2 
   6   chr6_54006631     HPrz    G    C        0      0        2 
   6   chr6_54006631     ZBoe    G    C      0.5      1        2 
   6   chr6_54006631     ZGre    G    C        0      0        2 
   6   chr6_54006631     ZHar    G    C        0      0        2 
   6   chr6_54006631   Sample    G    C        0      0        2 
   6   chr6_54021283     AAsi    A    G        0      0        2 
   6   chr6_54021283     AKia    A    G        0      0        2 
   6   chr6_54021283     AOna    A    G        0      0        2 
   6   chr6_54021283     ASom    A    G        0      0        2 
   6   chr6_54021283     HCab    A    G        0      0        2 
   6   chr6_54021283     HPrz    A    G        0      0        2 
   6   chr6_54021283     ZBoe    A    G        0      0        2 
   6   chr6_54021283     ZGre    A    G        0      0        2 
   6   chr6_54021283     ZHar    A    G        1      2        2 
   6   chr6_54021283   Sample    A    G        0      0        2 
   6   chr6_54028339     AAsi    A    C        0      0        2 
   6   chr6_54028339     AKia    A    C        0      0        2 
   6   chr6_54028339     AOna    A    C      0.5      1        2 
   6   chr6_54028339     ASom    A    C        0      0        2 
   6   chr6_54028339     HCab    A    C        0      0        2 
   6   chr6_54028339     HPrz    A    C        0      0        2 
   6   chr6_54028339     ZBoe    A    C        0      0        2 
   6   chr6_54028339     ZGre    A    C        0      0        2 
   6   chr6_54028339     ZHar    A    C        0      0        2 
   6   chr6_54028339   Sample    A    C        0      0        2 
   6   chr6_54028381     AAsi    G    A        0      0        2 
   6   chr6_54028381     AKia    G    A        1      2        2 
   6   chr6_54028381     AOna    G    A      0.5      1        2 
   6   chr6_54028381     ASom    G    A        0      0        2 
   6   chr6_54028381     HCab    G    A        0      0        2 
   6   chr6_54028381     HPrz    G    A        0      0        2 
   6   chr6_54028381     ZBoe    G    A        0      0        2 
   6   chr6_54028381     ZGre    G    A        0      0        2 
   6   chr6_54028381     ZHar    G    A        0      0        2 
   6   chr6_54028381   Sample    G    A        0      0        2 
   6   chr6_54028405     AAsi    G    A        0      0        2 
   6   chr6_54028405     AKia    G    A        0      0        2 
   6   chr6_54028405     AOna    G    A        0      0        2 
   6   chr6_54028405     ASom    G    A        0      0        2 
   6   chr6_54028405     HCab    G    A        0      0        2 
   6   chr6_54028405     HPrz    G    A        0      0        2 
   6   chr6_54028405     ZBoe    G    A        0      0        2 
   6   chr6_54028405     ZGre    G    A      0.5      1        2 
   6   chr6_54028405     ZHar    G    A        0      0        2 
   6   chr6_54028405   Sample    G    A        0      0        2 
   6   chr6_54028502     AAsi    G    A        0      0        2 
   6   chr6_54028502     AKia    G    A        0      0        2 
   6   chr6_54028502     AOna    G    A        0      0        2 
   6   chr6_54028502     ASom    G    A        0      0        2 
   6   chr6_54028502     HCab    G    A        1      2        2 
   6   chr6_54028502     HPrz    G    A        1      2        2 
   6   chr6_54028502     ZBoe    G    A        0      0        2 
   6   chr6_54028502     ZGre    G    A        0      0        2 
   6   chr6_54028502     ZHar    G    A        0      0        2 
   6   chr6_54028502   Sample    G    A        0      0        2 
   6   chr6_54029859     AAsi    A    G      0.5      1        2 
   6   chr6_54029859     AKia    A    G        0      0        2 
   6   chr6_54029859     AOna    A    G        0      0        2 
   6   chr6_54029859     ASom    A    G        0      0        2 
   6   chr6_54029859     HCab    A    G        0      0        2 
   6   chr6_54029859     HPrz    A    G        0      0        2 
   6   chr6_54029859     ZBoe    A    G        0      0        2 
   6   chr6_54029859     ZGre    A    G        0      0        2 
   6   chr6_54029859     ZHar    A    G        0      0        2 
   6   chr6_54029859   Sample    A    G        1      2        2 
   6   chr6_54031512     AAsi    C    G        1      2        2 
   6   chr6_54031512     AKia    C    G        0      0        2 
   6   chr6_54031512     AOna    C    G        0      0        2 
   6   chr6_54031512     ASom    C    G        1      2        2 
   6   chr6_54031512     HCab    C    G        0      0        2 
   6   chr6_54031512     HPrz    C    G        0      0        2 
   6   chr6_54031512     ZBoe    C    G        0      0        2 
   6   chr6_54031512     ZGre    C    G        0      0        2 
   6   chr6_54031512     ZHar    C    G        0      0        2 
   6   chr6_54031512   Sample    C    G        1      2        2 
   6   chr6_54032266     AAsi    A    T      0.5      1        2 
   6   chr6_54032266     AKia    A    T        0      0        2 
   6   chr6_54032266     AOna    A    T        0      0        2 
   6   chr6_54032266     ASom    A    T        0      0        2 
   6   chr6_54032266     HCab    A    T        0      0        2 
   6   chr6_54032266     HPrz    A    T        0      0        2 
   6   chr6_54032266     ZBoe    A    T        0      0        2 
   6   chr6_54032266     ZGre    A    T        0      0        2 
   6   chr6_54032266     ZHar    A    T        0      0        2 
   6   chr6_54032266   Sample    A    T        0      0        2 
   6   chr6_54033031     AAsi    A    G        0      0        2 
   6   chr6_54033031     AKia    A    G        0      0        2 
   6   chr6_54033031     AOna    A    G        0      0        2 
   6   chr6_54033031     ASom    A    G        0      0        2 
   6   chr6_54033031     HCab    A    G      0.5      1        2 
   6   chr6_54033031     HPrz    A    G        0      0        2 
   6   chr6_54033031     ZBoe    A    G        0      0        2 
   6   chr6_54033031     ZGre    A    G        0      0        2 
   6   chr6_54033031     ZHar    A    G        0      0        2 
   6   chr6_54033031   Sample    A    G        0      0        2 
   6   chr6_54041745     AAsi    T    C        0      0        2 
   6   chr6_54041745     AKia    T    C        0      0        2 
   6   chr6_54041745     AOna    T    C      0.5      1        2 
   6   chr6_54041745     ASom    T    C        0      0        2 
   6   chr6_54041745     HCab    T    C        1      2        2 
   6   chr6_54041745     HPrz    T    C        1      2        2 
   6   chr6_54041745     ZBoe    T    C        0      0        2 
   6   chr6_54041745     ZGre    T    C        0      0        2 
   6   chr6_54041745     ZHar    T    C        0      0        2 
   6   chr6_54041745   Sample    T    C        0      0        2 
   6   chr6_54043573     AAsi    C    A        0      0        2 
   6   chr6_54043573     AKia    C    A        0      0        2 
   6   chr6_54043573     AOna    C    A        0      0        2 
   6   chr6_54043573     ASom    C    A        0      0        2 
   6   chr6_54043573     HCab    C    A        0      0        2 
   6   chr6_54043573     HPrz    C    A        0      0        2 
   6   chr6_54043573     ZBoe    C    A        0      0        2 
   6   chr6_54043573     ZGre    C    A        0      0        2 
   6   chr6_54043573     ZHar    C    A        1      2        2 
   6   chr6_54043573   Sample    C    A        0      0        2 
   6   chr6_54046946     AAsi    G    A        0      0        2 
   6   chr6_54046946     AKia    G    A        0      0        2 
   6   chr6_54046946     AOna    G    A        0      0        2 
   6   chr6_54046946     ASom    G    A        0      0        2 
   6   chr6_54046946     HCab    G    A        0      0        2 
   6   chr6_54046946     HPrz    G    A        0      0        2 
   6   chr6_54046946     ZBoe    G    A        0      0        2 
   6   chr6_54046946     ZGre    G    A      0.5      1        2 
   6   chr6_54046946     ZHar    G    A        0      0        2 
   6   chr6_54046946   Sample    G    A        0      0        2 
   6   chr6_54050094     AAsi    A    T        0      0        2 
   6   chr6_54050094     AKia    A    T        0      0        2 
   6   chr6_54050094     AOna    A    T      0.5      1        2 
   6   chr6_54050094     ASom    A    T        0      0        2 
   6   chr6_54050094     HCab    A    T        0      0        2 
   6   chr6_54050094     HPrz    A    T        0      0        2 
   6   chr6_54050094     ZBoe    A    T        0      0        2 
   6   chr6_54050094     ZGre    A    T        0      0        2 
   6   chr6_54050094     ZHar    A    T        0      0        2 
   6   chr6_54050094   Sample    A    T        0      0        2 
   6   chr6_54056657     AAsi    G    A        0      0        2 
   6   chr6_54056657     AKia    G    A        1      2        2 
   6   chr6_54056657     AOna    G    A      0.5      1        2 
   6   chr6_54056657     ASom    G    A        0      0        2 
   6   chr6_54056657     HCab    G    A        0      0        2 
   6   chr6_54056657     HPrz    G    A        0      0        2 
   6   chr6_54056657     ZBoe    G    A        0      0        2 
   6   chr6_54056657     ZGre    G    A        0      0        2 
   6   chr6_54056657     ZHar    G    A        0      0        2 
   6   chr6_54056657   Sample    G    A        0      0        2 
   6   chr6_54059419     AAsi    T    A        0      0        2 
   6   chr6_54059419     AKia    T    A        0      0        2 
   6   chr6_54059419     AOna    T    A        0      0        2 
   6   chr6_54059419     ASom    T    A        0      0        2 
   6   chr6_54059419     HCab    T    A      0.5      1        2 
   6   chr6_54059419     HPrz    T    A        0      0        2 
   6   chr6_54059419     ZBoe    T    A        0      0        2 
   6   chr6_54059419     ZGre    T    A        0      0        2 
   6   chr6_54059419     ZHar    T    A        0      0        2 
   6   chr6_54059419   Sample    T    A        0      0        2 
   6   chr6_54059615     AAsi    A    G        0      0        2 
   6   chr6_54059615     AKia    A    G        0      0        2 
   6   chr6_54059615     AOna    A    G        0      0        2 
   6   chr6_54059615     ASom    A    G        0      0        2 
   6   chr6_54059615     HCab    A    G        0      0        2 
   6   chr6_54059615     HPrz    A    G        0      0        2 
   6   chr6_54059615     ZBoe    A    G        0      0        2 
   6   chr6_54059615     ZGre    A    G        1      2        2 
   6   chr6_54059615     ZHar    A    G        0      0        2 
   6   chr6_54059615   Sample    A    G        0      0        2 
   6   chr6_54061584     AAsi    C    A        0      0        2 
   6   chr6_54061584     AKia    C    A        0      0        2 
   6   chr6_54061584     AOna    C    A        0      0        2 
   6   chr6_54061584     ASom    C    A        0      0        2 
   6   chr6_54061584     HCab    C    A        0      0        2 
   6   chr6_54061584     HPrz    C    A        0      0        2 
   6   chr6_54061584     ZBoe    C    A      0.5      1        2 
   6   chr6_54061584     ZGre    C    A        0      0        2 
   6   chr6_54061584     ZHar    C    A        0      0        2 
   6   chr6_54061584   Sample    C    A        0      0        2 
   6   chr6_54064068     AAsi    C    T        0      0        2 
   6   chr6_54064068     AKia    C    T        0      0        2 
   6   chr6_54064068     AOna    C    T        0      0        2 
   6   chr6_54064068     ASom    C    T        1      2        2 
   6   chr6_54064068     HCab    C    T        0      0        2 
   6   chr6_54064068     HPrz    C    T        0      0        2 
   6   chr6_54064068     ZBoe    C    T        0      0        2 
   6   chr6_54064068     ZGre    C    T        0      0        2 
   6   chr6_54064068     ZHar    C    T        0      0        2 
   6   chr6_54064068   Sample    C    T        0      0        2 
   6   chr6_54064539     AAsi    G    A      0.5      1        2 
   6   chr6_54064539     AKia    G    A        0      0        2 
   6   chr6_54064539     AOna    G    A        0      0        2 
   6   chr6_54064539     ASom    G    A        0      0        2 
   6   chr6_54064539     HCab    G    A        0      0        2 
   6   chr6_54064539     HPrz    G    A        0      0        2 
   6   chr6_54064539     ZBoe    G    A        0      0        2 
   6   chr6_54064539     ZGre    G    A        0      0        2 
   6   chr6_54064539     ZHar    G    A        0      0        2 
   6   chr6_54064539   Sample    G    A        0      0        2 
   6   chr6_54065029     AAsi    G    C        0      0        2 
   6   chr6_54065029     AKia    G    C        0      0        2 
   6   chr6_54065029     AOna    G    C        0      0        2 
   6   chr6_54065029     ASom    G    C        1      2        2 
   6   chr6_54065029     HCab    G    C        0      0        2 
   6   chr6_54065029     HPrz    G    C        0      0        2 
   6   chr6_54065029     ZBoe    G    C        0      0        2 
   6   chr6_54065029     ZGre    G    C        0      0        2 
   6   chr6_54065029     ZHar    G    C        0      0        2 
   6   chr6_54065029   Sample    G    C        0      0        2 
   6   chr6_54069860     AAsi    C    T        0      0        2 
   6   chr6_54069860     AKia    C    T        0      0        2 
   6   chr6_54069860     AOna    C    T        0      0        2 
   6   chr6_54069860     ASom    C    T        0      0        2 
   6   chr6_54069860     HCab    C    T        1      2        2 
   6   chr6_54069860     HPrz    C    T        1      2        2 
   6   chr6_54069860     ZBoe    C    T        0      0        2 
   6   chr6_54069860     ZGre    C    T        0      0        2 
   6   chr6_54069860     ZHar    C    T        0      0        2 
   6   chr6_54069860   Sample    C    T        0      0        2 
   6   chr6_54072002     AAsi    T    G        0      0        2 
   6   chr6_54072002     AKia    T    G        0      0        2 
   6   chr6_54072002     AOna    T    G        0      0        2 
   6   chr6_54072002     ASom    T    G        0      0        2 
   6   chr6_54072002     HCab    T    G        0      0        2 
   6   chr6_54072002     HPrz    T    G        0      0        2 
   6   chr6_54072002     ZBoe    T    G      0.5      1        2 
   6   chr6_54072002     ZGre    T    G        0      0        2 
   6   chr6_54072002     ZHar    T    G        0      0        2 
   6   chr6_54072002   Sample    T    G        0      0        2 
   6   chr6_54080656     AAsi    A    G        1      2        2 
   6   chr6_54080656     AKia    A    G        0      0        2 
   6   chr6_54080656     AOna    A    G        0      0        2 
   6   chr6_54080656     ASom    A    G        0      0        2 
   6   chr6_54080656     HCab    A    G        0      0        2 
   6   chr6_54080656     HPrz    A    G        0      0        2 
   6   chr6_54080656     ZBoe    A    G        0      0        2 
   6   chr6_54080656     ZGre    A    G        0      0        2 
   6   chr6_54080656     ZHar    A    G        0      0        2 
   6   chr6_54080656   Sample    A    G        1      2        2 
   6   chr6_54080986     AAsi    G    A        0      0        2 
   6   chr6_54080986     AKia    G    A        0      0        2 
   6   chr6_54080986     AOna    G    A        0      0        2 
   6   chr6_54080986     ASom    G    A        0      0        2 
   6   chr6_54080986     HCab    G    A        1      2        2 
   6   chr6_54080986     HPrz    G    A        1      2        2 
   6   chr6_54080986     ZBoe    G    A        0      0        2 
   6   chr6_54080986     ZGre    G    A        0      0        2 
   6   chr6_54080986     ZHar    G    A        0      0        2 
   6   chr6_54080986   Sample    G    A        0      0        2 
   6   chr6_54081293     AAsi    C    T        0      0        2 
   6   chr6_54081293     AKia    C    T        0      0        2 
   6   chr6_54081293     AOna    C    T        0      0        2 
   6   chr6_54081293     ASom    C    T      0.5      1        2 
   6   chr6_54081293     HCab    C    T        0      0        2 
   6   chr6_54081293     HPrz    C    T        0      0        2 
   6   chr6_54081293     ZBoe    C    T        0      0        2 
   6   chr6_54081293     ZGre    C    T        0      0        2 
   6   chr6_54081293     ZHar    C    T        0      0        2 
   6   chr6_54081293   Sample    C    T        0      0        2 
   6   chr6_54085421     AAsi    G    A        1      2        2 
   6   chr6_54085421     AKia    G    A        0      0        2 
   6   chr6_54085421     AOna    G    A        0      0        2 
   6   chr6_54085421     ASom    G    A        0      0        2 
   6   chr6_54085421     HCab    G    A        0      0        2 
   6   chr6_54085421     HPrz    G    A        0      0        2 
   6   chr6_54085421     ZBoe    G    A        0      0        2 
   6   chr6_54085421     ZGre    G    A        0      0        2 
   6   chr6_54085421     ZHar    G    A        0      0        2 
   6   chr6_54085421   Sample    G    A        1      2        2 
   6   chr6_54092175     AAsi    T    G        0      0        2 
   6   chr6_54092175     AKia    T    G        0      0        2 
   6   chr6_54092175     AOna    T    G        0      0        2 
   6   chr6_54092175     ASom    T    G        0      0        2 
   6   chr6_54092175     HCab    T    G        1      2        2 
   6   chr6_54092175     HPrz    T    G        1      2        2 
   6   chr6_54092175     ZBoe    T    G        0      0        2 
   6   chr6_54092175     ZGre    T    G        0      0        2 
   6   chr6_54092175     ZHar    T    G        0      0        2 
   6   chr6_54092175   Sample    T    G        0      0        2 
   6   chr6_54094763     AAsi    C    T        1      2        2 
   6   chr6_54094763     AKia    C    T        0      0        2 
   6   chr6_54094763     AOna    C    T        0      0        2 
   6   chr6_54094763     ASom    C    T        1      2        2 
   6   chr6_54094763     HCab    C    T        0      0        2 
   6   chr6_54094763     HPrz    C    T        0      0        2 
   6   chr6_54094763     ZBoe    C    T        0      0        2 
   6   chr6_54094763     ZGre    C    T        0      0        2 
   6   chr6_54094763     ZHar    C    T        0      0        2 
   6   chr6_54094763   Sample    C    T        1      2        2 
   6   chr6_54101015     AAsi    G    A        0      0        2 
   6   chr6_54101015     AKia    G    A        0      0        2 
   6   chr6_54101015     AOna    G    A        0      0        2 
   6   chr6_54101015     ASom    G    A        0      0        2 
   6   chr6_54101015     HCab    G    A        0      0        2 
   6   chr6_54101015     HPrz    G    A        0      0        2 
   6   chr6_54101015     ZBoe    G    A        1      2        2 
   6   chr6_54101015     ZGre    G    A        1      2        2 
   6   chr6_54101015     ZHar    G    A        1      2        2 
   6   chr6_54101015   Sample    G    A        0      0        2 
   6   chr6_54106483     AAsi    A    G        0      0        2 
   6   chr6_54106483     AKia    A    G        0      0        2 
   6   chr6_54106483     AOna    A    G        0      0        2 
   6   chr6_54106483     ASom    A    G        0      0        2 
   6   chr6_54106483     HCab    A    G        0      0        2 
   6   chr6_54106483     HPrz    A    G        0      0        2 
   6   chr6_54106483     ZBoe    A    G      0.5      1        2 
   6   chr6_54106483     ZGre    A    G        0      0        2 
   6   chr6_54106483     ZHar    A    G      0.5      1        2 
   6   chr6_54106483   Sample    A    G        0      0        2 
   6   chr6_54108930     AAsi    T    C        0      0        2 
   6   chr6_54108930     AKia    T    C        0      0        2 
   6   chr6_54108930     AOna    T    C        0      0        2 
   6   chr6_54108930     ASom    T    C        0      0        2 
   6   chr6_54108930     HCab    T    C        1      2        2 
   6   chr6_54108930     HPrz    T    C        1      2        2 
   6   chr6_54108930     ZBoe    T    C        0      0        2 
   6   chr6_54108930     ZGre    T    C        0      0        2 
   6   chr6_54108930     ZHar    T    C        0      0        2 
   6   chr6_54108930   Sample    T    C        0      0        2 
   6   chr6_54111867     AAsi    T    C        0      0        2 
   6   chr6_54111867     AKia    T    C        0      0        2 
   6   chr6_54111867     AOna    T    C        0      0        2 
   6   chr6_54111867     ASom    T    C        1      2        2 
   6   chr6_54111867     HCab    T    C        0      0        2 
   6   chr6_54111867     HPrz    T    C        0      0        2 
   6   chr6_54111867     ZBoe    T    C        0      0        2 
   6   chr6_54111867     ZGre    T    C        0      0        2 
   6   chr6_54111867     ZHar    T    C        0      0        2 
   6   chr6_54111867   Sample    T    C        0      0        2 
   6   chr6_54116259     AAsi    T    C        1      2        2 
   6   chr6_54116259     AKia    T    C        0      0        2 
   6   chr6_54116259     AOna    T    C        0      0        2 
   6   chr6_54116259     ASom    T    C        1      2        2 
   6   chr6_54116259     HCab    T    C        0      0        2 
   6   chr6_54116259     HPrz    T    C        0      0        2 
   6   chr6_54116259     ZBoe    T    C        0      0        2 
   6   chr6_54116259     ZGre    T    C        0      0        2 
   6   chr6_54116259     ZHar    T    C        0      0        2 
   6   chr6_54116259   Sample    T    C        1      2        2 
   6   chr6_54131071     AAsi    C    T        0      0        2 
   6   chr6_54131071     AKia    C    T        0      0        2 
   6   chr6_54131071     AOna    C    T        0      0        2 
   6   chr6_54131071     ASom    C    T        0      0        2 
   6   chr6_54131071     HCab    C    T        0      0        2 
   6   chr6_54131071     HPrz    C    T        0      0        2 
   6   chr6_54131071     ZBoe    C    T        1      2        2 
   6   chr6_54131071     ZGre    C    T        0      0        2 
   6   chr6_54131071     ZHar    C    T        0      0        2 
   6   chr6_54131071   Sample    C    T        0      0        2 
   6   chr6_54139856     AAsi    T    A        0      0        2 
   6   chr6_54139856     AKia    T    A        0      0        2 
   6   chr6_54139856     AOna    T    A        0      0        2 
   6   chr6_54139856     ASom    T    A        0      0        2 
   6   chr6_54139856     HCab    T    A        0      0        2 
   6   chr6_54139856     HPrz    T    A        0      0        2 
   6   chr6_54139856     ZBoe    T    A        0      0        2 
   6   chr6_54139856     ZGre    T    A        0      0        2 
   6   chr6_54139856     ZHar    T    A      0.5      1        2 
   6   chr6_54139856   Sample    T    A        0      0        2 
   6   chr6_54141368     AAsi    A    C        0      0        2 
   6   chr6_54141368     AKia    A    C        0      0        2 
   6   chr6_54141368     AOna    A    C        0      0        2 
   6   chr6_54141368     ASom    A    C        0      0        2 
   6   chr6_54141368     HCab    A    C        1      2        2 
   6   chr6_54141368     HPrz    A    C        1      2        2 
   6   chr6_54141368     ZBoe    A    C        0      0        2 
   6   chr6_54141368     ZGre    A    C        0      0        2 
   6   chr6_54141368     ZHar    A    C        0      0        2 
   6   chr6_54141368   Sample    A    C        0      0        2 
   6   chr6_54146024     AAsi    T    G        0      0        2 
   6   chr6_54146024     AKia    T    G        0      0        2 
   6   chr6_54146024     AOna    T    G        0      0        2 
   6   chr6_54146024     ASom    T    G        0      0        2 
   6   chr6_54146024     HCab    T    G        1      2        2 
   6   chr6_54146024     HPrz    T    G        1      2        2 
   6   chr6_54146024     ZBoe    T    G        0      0        2 
   6   chr6_54146024     ZGre    T    G        0      0        2 
   6   chr6_54146024     ZHar    T    G        0      0        2 
   6   chr6_54146024   Sample    T    G        0      0        2 
   6   chr6_54147165     AAsi    G    A      0.5      1        2 
   6   chr6_54147165     AKia    G    A        0      0        2 
   6   chr6_54147165     AOna    G    A        0      0        2 
   6   chr6_54147165     ASom    G    A        0      0        2 
   6   chr6_54147165     HCab    G    A        0      0        2 
   6   chr6_54147165     HPrz    G    A        0      0        2 
   6   chr6_54147165     ZBoe    G    A        0      0        2 
   6   chr6_54147165     ZGre    G    A        0      0        2 
   6   chr6_54147165     ZHar    G    A        0      0        2 
   6   chr6_54147165   Sample    G    A        0      0        2 
   6   chr6_54150642     AAsi    A    G        0      0        2 
   6   chr6_54150642     AKia    A    G        0      0        2 
   6   chr6_54150642     AOna    A    G        0      0        2 
   6   chr6_54150642     ASom    A    G        0      0        2 
   6   chr6_54150642     HCab    A    G        0      0        2 
   6   chr6_54150642     HPrz    A    G        0      0        2 
   6   chr6_54150642     ZBoe    A    G      0.5      1        2 
   6   chr6_54150642     ZGre    A    G        0      0        2 
   6   chr6_54150642     ZHar    A    G        0      0        2 
   6   chr6_54150642   Sample    A    G        0      0        2 
   6   chr6_54158094     AAsi    T    C        0      0        2 
   6   chr6_54158094     AKia    T    C        1      2        2 
   6   chr6_54158094     AOna    T    C        0      0        2 
   6   chr6_54158094     ASom    T    C        0      0        2 
   6   chr6_54158094     HCab    T    C        0      0        2 
   6   chr6_54158094     HPrz    T    C        0      0        2 
   6   chr6_54158094     ZBoe    T    C        0      0        2 
   6   chr6_54158094     ZGre    T    C        0      0        2 
   6   chr6_54158094     ZHar    T    C        0      0        2 
   6   chr6_54158094   Sample    T    C        0      0        2 
   6   chr6_54169511     AAsi    A    G        0      0        2 
   6   chr6_54169511     AKia    A    G        0      0        2 
   6   chr6_54169511     AOna    A    G      0.5      1        2 
   6   chr6_54169511     ASom    A    G        0      0        2 
   6   chr6_54169511     HCab    A    G        0      0        2 
   6   chr6_54169511     HPrz    A    G        0      0        2 
   6   chr6_54169511     ZBoe    A    G        0      0        2 
   6   chr6_54169511     ZGre    A    G        0      0        2 
   6   chr6_54169511     ZHar    A    G        0      0        2 
   6   chr6_54169511   Sample    A    G        0      0        2 
   6   chr6_54169725     AAsi    C    A        0      0        2 
   6   chr6_54169725     AKia    C    A        0      0        2 
   6   chr6_54169725     AOna    C    A        0      0        2 
   6   chr6_54169725     ASom    C    A        0      0        2 
   6   chr6_54169725     HCab    C    A        0      0        2 
   6   chr6_54169725     HPrz    C    A        0      0        2 
   6   chr6_54169725     ZBoe    C    A        0      0        2 
   6   chr6_54169725     ZGre    C    A        0      0        2 
   6   chr6_54169725     ZHar    C    A      0.5      1        2 
   6   chr6_54169725   Sample    C    A        0      0        2 
   6   chr6_54170064     AAsi    A    G        0      0        2 
   6   chr6_54170064     AKia    A    G        0      0        2 
   6   chr6_54170064     AOna    A    G        0      0        2 
   6   chr6_54170064     ASom    A    G        0      0        2 
   6   chr6_54170064     HCab    A    G        0      0        2 
   6   chr6_54170064     HPrz    A    G        0      0        2 
   6   chr6_54170064     ZBoe    A    G        0      0        2 
   6   chr6_54170064     ZGre    A    G        0      0        2 
   6   chr6_54170064     ZHar    A    G      0.5      1        2 
   6   chr6_54170064   Sample    A    G        0      0        2 
   6   chr6_54170211     AAsi    T    C        0      0        2 
   6   chr6_54170211     AKia    T    C        1      2        2 
   6   chr6_54170211     AOna    T    C        0      0        2 
   6   chr6_54170211     ASom    T    C        0      0        2 
   6   chr6_54170211     HCab    T    C        0      0        2 
   6   chr6_54170211     HPrz    T    C        0      0        2 
   6   chr6_54170211     ZBoe    T    C        0      0        2 
   6   chr6_54170211     ZGre    T    C        0      0        2 
   6   chr6_54170211     ZHar    T    C        0      0        2 
   6   chr6_54170211   Sample    T    C        0      0        2 
   6   chr6_54171142     AAsi    T    A        0      0        2 
   6   chr6_54171142     AKia    T    A      0.5      1        2 
   6   chr6_54171142     AOna    T    A        0      0        2 
   6   chr6_54171142     ASom    T    A        0      0        2 
   6   chr6_54171142     HCab    T    A        0      0        2 
   6   chr6_54171142     HPrz    T    A        0      0        2 
   6   chr6_54171142     ZBoe    T    A        0      0        2 
   6   chr6_54171142     ZGre    T    A        0      0        2 
   6   chr6_54171142     ZHar    T    A        0      0        2 
   6   chr6_54171142   Sample    T    A        0      0        2 
   6   chr6_54173594     AAsi    G    A        0      0        2 
   6   chr6_54173594     AKia    G    A        0      0        2 
   6   chr6_54173594     AOna    G    A      0.5      1        2 
   6   chr6_54173594     ASom    G    A        0      0        2 
   6   chr6_54173594     HCab    G    A        0      0        2 
   6   chr6_54173594     HPrz    G    A        0      0        2 
   6   chr6_54173594     ZBoe    G    A        0      0        2 
   6   chr6_54173594     ZGre    G    A        0      0        2 
   6   chr6_54173594     ZHar    G    A        0      0        2 
   6   chr6_54173594   Sample    G    A        0      0        2 
   6   chr6_54176515     AAsi    T    G        0      0        2 
   6   chr6_54176515     AKia    T    G        0      0        2 
   6   chr6_54176515     AOna    T    G        0      0        2 
   6   chr6_54176515     ASom    T    G        0      0        2 
   6   chr6_54176515     HCab    T    G        0      0        2 
   6   chr6_54176515     HPrz    T    G        0      0        2 
   6   chr6_54176515     ZBoe    T    G      0.5      1        2 
   6   chr6_54176515     ZGre    T    G        0      0        2 
   6   chr6_54176515     ZHar    T    G        0      0        2 
   6   chr6_54176515   Sample    T    G        0      0        2 
   6   chr6_54179259     AAsi    G    T        0      0        2 
   6   chr6_54179259     AKia    G    T        0      0        2 
   6   chr6_54179259     AOna    G    T        0      0        2 
   6   chr6_54179259     ASom    G    T        0      0        2 
   6   chr6_54179259     HCab    G    T        0      0        2 
   6   chr6_54179259     HPrz    G    T        0      0        2 
   6   chr6_54179259     ZBoe    G    T        0      0        2 
   6   chr6_54179259     ZGre    G    T        1      2        2 
   6   chr6_54179259     ZHar    G    T        0      0        2 
   6   chr6_54179259   Sample    G    T        0      0        2 
   6   chr6_54187516     AAsi    T    A      0.5      1        2 
   6   chr6_54187516     AKia    T    A        0      0        2 
   6   chr6_54187516     AOna    T    A        0      0        2 
   6   chr6_54187516     ASom    T    A        0      0        2 
   6   chr6_54187516     HCab    T    A        0      0        2 
   6   chr6_54187516     HPrz    T    A        0      0        2 
   6   chr6_54187516     ZBoe    T    A        0      0        2 
   6   chr6_54187516     ZGre    T    A        0      0        2 
   6   chr6_54187516     ZHar    T    A        0      0        2 
   6   chr6_54187516   Sample    T    A        0      0        2 
   6   chr6_54188051     AAsi    T    C        0      0        2 
   6   chr6_54188051     AKia    T    C        0      0        2 
   6   chr6_54188051     AOna    T    C        0      0        2 
   6   chr6_54188051     ASom    T    C        0      0        2 
   6   chr6_54188051     HCab    T    C        0      0        2 
   6   chr6_54188051     HPrz    T    C        0      0        2 
   6   chr6_54188051     ZBoe    T    C        1      2        2 
   6   chr6_54188051     ZGre    T    C        0      0        2 
   6   chr6_54188051     ZHar    T    C        0      0        2 
   6   chr6_54188051   Sample    T    C        0      0        2 
   6   chr6_54190963     AAsi    T    A        0      0        2 
   6   chr6_54190963     AKia    T    A        0      0        2 
   6   chr6_54190963     AOna    T    A      0.5      1        2 
   6   chr6_54190963     ASom    T    A        0      0        2 
   6   chr6_54190963     HCab    T    A        0      0        2 
   6   chr6_54190963     HPrz    T    A        0      0        2 
   6   chr6_54190963     ZBoe    T    A        0      0        2 
   6   chr6_54190963     ZGre    T    A        0      0        2 
   6   chr6_54190963     ZHar    T    A        0      0        2 
   6   chr6_54190963   Sample    T    A        0      0        2 
   6   chr6_54194933     AAsi    G    A      0.5      1        2 
   6   chr6_54194933     AKia    G    A        0      0        2 
   6   chr6_54194933     AOna    G    A        0      0        2 
   6   chr6_54194933     ASom    G    A        0      0        2 
   6   chr6_54194933     HCab    G    A        0      0        2 
   6   chr6_54194933     HPrz    G    A        0      0        2 
   6   chr6_54194933     ZBoe    G    A        0      0        2 
   6   chr6_54194933     ZGre    G    A        0      0        2 
   6   chr6_54194933     ZHar    G    A        0      0        2 
   6   chr6_54194933   Sample    G    A        0      0        2 
   6   chr6_54198120     AAsi    T    A        0      0        2 
   6   chr6_54198120     AKia    T    A        0      0        2 
   6   chr6_54198120     AOna    T    A        0      0        2 
   6   chr6_54198120     ASom    T    A        1      2        2 
   6   chr6_54198120     HCab    T    A        0      0        2 
   6   chr6_54198120     HPrz    T    A        0      0        2 
   6   chr6_54198120     ZBoe    T    A        0      0        2 
   6   chr6_54198120     ZGre    T    A        0      0        2 
   6   chr6_54198120     ZHar    T    A        0      0        2 
   6   chr6_54198120   Sample    T    A        0      0        2 
   6   chr6_54198868     AAsi    C    T        0      0        2 
   6   chr6_54198868     AKia    C    T        0      0        2 
   6   chr6_54198868     AOna    C    T        0      0        2 
   6   chr6_54198868     ASom    C    T        0      0        2 
   6   chr6_54198868     HCab    C    T        0      0        2 
   6   chr6_54198868     HPrz    C    T        0      0        2 
   6   chr6_54198868     ZBoe    C    T        0      0        2 
   6   chr6_54198868     ZGre    C    T      0.5      1        2 
   6   chr6_54198868     ZHar    C    T        0      0        2 
   6   chr6_54198868   Sample    C    T        0      0        2 
   6   chr6_54200344     AAsi    C    G      0.5      1        2 
   6   chr6_54200344     AKia    C    G        0      0        2 
   6   chr6_54200344     AOna    C    G        0      0        2 
   6   chr6_54200344     ASom    C    G        0      0        2 
   6   chr6_54200344     HCab    C    G        0      0        2 
   6   chr6_54200344     HPrz    C    G        0      0        2 
   6   chr6_54200344     ZBoe    C    G        0      0        2 
   6   chr6_54200344     ZGre    C    G        0      0        2 
   6   chr6_54200344     ZHar    C    G        0      0        2 
   6   chr6_54200344   Sample    C    G        0      0        2 
   6   chr6_54200580     AAsi    A    G        0      0        2 
   6   chr6_54200580     AKia    A    G        1      2        2 
   6   chr6_54200580     AOna    A    G        0      0        2 
   6   chr6_54200580     ASom    A    G        0      0        2 
   6   chr6_54200580     HCab    A    G        0      0        2 
   6   chr6_54200580     HPrz    A    G        0      0        2 
   6   chr6_54200580     ZBoe    A    G        0      0        2 
   6   chr6_54200580     ZGre    A    G        0      0        2 
   6   chr6_54200580     ZHar    A    G        0      0        2 
   6   chr6_54200580   Sample    A    G        0      0        2 
   6   chr6_54201374     AAsi    T    C        0      0        2 
   6   chr6_54201374     AKia    T    C        0      0        2 
   6   chr6_54201374     AOna    T    C        0      0        2 
   6   chr6_54201374     ASom    T    C        0      0        2 
   6   chr6_54201374     HCab    T    C        1      2        2 
   6   chr6_54201374     HPrz    T    C        1      2        2 
   6   chr6_54201374     ZBoe    T    C        0      0        2 
   6   chr6_54201374     ZGre    T    C        0      0        2 
   6   chr6_54201374     ZHar    T    C        0      0        2 
   6   chr6_54201374   Sample    T    C        0      0        2 
   6   chr6_54205585     AAsi    G    A        0      0        2 
   6   chr6_54205585     AKia    G    A        0      0        2 
   6   chr6_54205585     AOna    G    A      0.5      1        2 
   6   chr6_54205585     ASom    G    A        0      0        2 
   6   chr6_54205585     HCab    G    A        0      0        2 
   6   chr6_54205585     HPrz    G    A        0      0        2 
   6   chr6_54205585     ZBoe    G    A        0      0        2 
   6   chr6_54205585     ZGre    G    A        0      0        2 
   6   chr6_54205585     ZHar    G    A        0      0        2 
   6   chr6_54205585   Sample    G    A        0      0        2 
   6   chr6_54209136     AAsi    C    A        0      0        2 
   6   chr6_54209136     AKia    C    A        0      0        2 
   6   chr6_54209136     AOna    C    A        0      0        2 
   6   chr6_54209136     ASom    C    A        0      0        2 
   6   chr6_54209136     HCab    C    A        0      0        2 
   6   chr6_54209136     HPrz    C    A        0      0        2 
   6   chr6_54209136     ZBoe    C    A        0      0        2 
   6   chr6_54209136     ZGre    C    A        1      2        2 
   6   chr6_54209136     ZHar    C    A        0      0        2 
   6   chr6_54209136   Sample    C    A        0      0        2 
   6   chr6_54209705     AAsi    G    C        0      0        2 
   6   chr6_54209705     AKia    G    C        0      0        2 
   6   chr6_54209705     AOna    G    C        0      0        2 
   6   chr6_54209705     ASom    G    C        0      0        2 
   6   chr6_54209705     HCab    G    C        0      0        2 
   6   chr6_54209705     HPrz    G    C        0      0        2 
   6   chr6_54209705     ZBoe    G    C        1      2        2 
   6   chr6_54209705     ZGre    G    C        0      0        2 
   6   chr6_54209705     ZHar    G    C        0      0        2 
   6   chr6_54209705   Sample    G    C        0      0        2 
   6   chr6_54227397     AAsi    A    T        0      0        2 
   6   chr6_54227397     AKia    A    T        0      0        2 
   6   chr6_54227397     AOna    A    T        0      0        2 
   6   chr6_54227397     ASom    A    T        0      0        2 
   6   chr6_54227397     HCab    A    T        1      2        2 
   6   chr6_54227397     HPrz    A    T        0      0        2 
   6   chr6_54227397     ZBoe    A    T        0      0        2 
   6   chr6_54227397     ZGre    A    T        0      0        2 
   6   chr6_54227397     ZHar    A    T        0      0        2 
   6   chr6_54227397   Sample    A    T        0      0        2 
   6   chr6_54230260     AAsi    A    G        0      0        2 
   6   chr6_54230260     AKia    A    G        0      0        2 
   6   chr6_54230260     AOna    A    G        0      0        2 
   6   chr6_54230260     ASom    A    G        0      0        2 
   6   chr6_54230260     HCab    A    G        1      2        2 
   6   chr6_54230260     HPrz    A    G      0.5      1        2 
   6   chr6_54230260     ZBoe    A    G        0      0        2 
   6   chr6_54230260     ZGre    A    G        0      0        2 
   6   chr6_54230260     ZHar    A    G        0      0        2 
   6   chr6_54230260   Sample    A    G        0      0        2 
   6   chr6_54230819     AAsi    G    A        1      2        2 
   6   chr6_54230819     AKia    G    A        1      2        2 
   6   chr6_54230819     AOna    G    A      0.5      1        2 
   6   chr6_54230819     ASom    G    A        1      2        2 
   6   chr6_54230819     HCab    G    A        0      0        2 
   6   chr6_54230819     HPrz    G    A        0      0        2 
   6   chr6_54230819     ZBoe    G    A        0      0        2 
   6   chr6_54230819     ZGre    G    A        0      0        2 
   6   chr6_54230819     ZHar    G    A        0      0        2 
   6   chr6_54230819   Sample    G    A        1      2        2 
   6   chr6_54231202     AAsi    T    C        0      0        2 
   6   chr6_54231202     AKia    T    C        0      0        2 
   6   chr6_54231202     AOna    T    C        0      0        2 
   6   chr6_54231202     ASom    T    C        0      0        2 
   6   chr6_54231202     HCab    T    C        0      0        2 
   6   chr6_54231202     HPrz    T    C        0      0        2 
   6   chr6_54231202     ZBoe    T    C      0.5      1        2 
   6   chr6_54231202     ZGre    T    C        0      0        2 
   6   chr6_54231202     ZHar    T    C        0      0        2 
   6   chr6_54231202   Sample    T    C        0      0        2 
   6   chr6_54232604     AAsi    T    C        0      0        2 
   6   chr6_54232604     AKia    T    C        0      0        2 
   6   chr6_54232604     AOna    T    C        0      0        2 
   6   chr6_54232604     ASom    T    C        0      0        2 
   6   chr6_54232604     HCab    T    C      0.5      1        2 
   6   chr6_54232604     HPrz    T    C        0      0        2 
   6   chr6_54232604     ZBoe    T    C        0      0        2 
   6   chr6_54232604     ZGre    T    C        0      0        2 
   6   chr6_54232604     ZHar    T    C        0      0        2 
   6   chr6_54232604   Sample    T    C        0      0        2 
   6   chr6_54235926     AAsi    T    C        0      0        2 
   6   chr6_54235926     AKia    T    C        1      2        2 
   6   chr6_54235926     AOna    T    C        1      2        2 
   6   chr6_54235926     ASom    T    C        0      0        2 
   6   chr6_54235926     HCab    T    C        0      0        2 
   6   chr6_54235926     HPrz    T    C        0      0        2 
   6   chr6_54235926     ZBoe    T    C        0      0        2 
   6   chr6_54235926     ZGre    T    C        0      0        2 
   6   chr6_54235926     ZHar    T    C        0      0        2 
   6   chr6_54235926   Sample    T    C        0      0        2 
   6   chr6_54239706     AAsi    G    A        1      2        2 
   6   chr6_54239706     AKia    G    A        0      0        2 
   6   chr6_54239706     AOna    G    A        0      0        2 
   6   chr6_54239706     ASom    G    A        0      0        2 
   6   chr6_54239706     HCab    G    A        0      0        2 
   6   chr6_54239706     HPrz    G    A        0      0        2 
   6   chr6_54239706     ZBoe    G    A        0      0        2 
   6   chr6_54239706     ZGre    G    A        0      0        2 
   6   chr6_54239706     ZHar    G    A        0      0        2 
   6   chr6_54239706   Sample    G    A        1      2        2 
   6   chr6_54241111     AAsi    G    A        0      0        2 
   6   chr6_54241111     AKia    G    A        0      0        2 
   6   chr6_54241111     AOna    G    A        0      0        2 
   6   chr6_54241111     ASom    G    A        0      0        2 
   6   chr6_54241111     HCab    G    A      0.5      1        2 
   6   chr6_54241111     HPrz    G    A        0      0        2 
   6   chr6_54241111     ZBoe    G    A        0      0        2 
   6   chr6_54241111     ZGre    G    A        0      0        2 
   6   chr6_54241111     ZHar    G    A        0      0        2 
   6   chr6_54241111   Sample    G    A        0      0        2 
   6   chr6_54243102     AAsi    T    C        0      0        2 
   6   chr6_54243102     AKia    T    C        0      0        2 
   6   chr6_54243102     AOna    T    C        0      0        2 
   6   chr6_54243102     ASom    T    C        0      0        2 
   6   chr6_54243102     HCab    T    C        0      0        2 
   6   chr6_54243102     HPrz    T    C        0      0        2 
   6   chr6_54243102     ZBoe    T    C      0.5      1        2 
   6   chr6_54243102     ZGre    T    C        0      0        2 
   6   chr6_54243102     ZHar    T    C        0      0        2 
   6   chr6_54243102   Sample    T    C        0      0        2 
   6   chr6_54243318     AAsi    C    T        0      0        2 
   6   chr6_54243318     AKia    C    T        0      0        2 
   6   chr6_54243318     AOna    C    T        0      0        2 
   6   chr6_54243318     ASom    C    T        0      0        2 
   6   chr6_54243318     HCab    C    T        0      0        2 
   6   chr6_54243318     HPrz    C    T        0      0        2 
   6   chr6_54243318     ZBoe    C    T        0      0        2 
   6   chr6_54243318     ZGre    C    T      0.5      1        2 
   6   chr6_54243318     ZHar    C    T        0      0        2 
   6   chr6_54243318   Sample    C    T        0      0        2 
   6   chr6_54244866     AAsi    A    G        0      0        2 
   6   chr6_54244866     AKia    A    G        0      0        2 
   6   chr6_54244866     AOna    A    G      0.5      1        2 
   6   chr6_54244866     ASom    A    G        0      0        2 
   6   chr6_54244866     HCab    A    G        0      0        2 
   6   chr6_54244866     HPrz    A    G        0      0        2 
   6   chr6_54244866     ZBoe    A    G        0      0        2 
   6   chr6_54244866     ZGre    A    G        1      2        2 
   6   chr6_54244866     ZHar    A    G        0      0        2 
   6   chr6_54244866   Sample    A    G        0      0        2 
   6   chr6_54257936     AAsi    A    G        0      0        2 
   6   chr6_54257936     AKia    A    G        0      0        2 
   6   chr6_54257936     AOna    A    G        0      0        2 
   6   chr6_54257936     ASom    A    G        1      2        2 
   6   chr6_54257936     HCab    A    G        0      0        2 
   6   chr6_54257936     HPrz    A    G        0      0        2 
   6   chr6_54257936     ZBoe    A    G        0      0        2 
   6   chr6_54257936     ZGre    A    G        0      0        2 
   6   chr6_54257936     ZHar    A    G        0      0        2 
   6   chr6_54257936   Sample    A    G        0      0        2 
   6   chr6_54258959     AAsi    C    T        0      0        2 
   6   chr6_54258959     AKia    C    T        0      0        2 
   6   chr6_54258959     AOna    C    T        0      0        2 
   6   chr6_54258959     ASom    C    T        0      0        2 
   6   chr6_54258959     HCab    C    T        1      2        2 
   6   chr6_54258959     HPrz    C    T        1      2        2 
   6   chr6_54258959     ZBoe    C    T        0      0        2 
   6   chr6_54258959     ZGre    C    T        0      0        2 
   6   chr6_54258959     ZHar    C    T        0      0        2 
   6   chr6_54258959   Sample    C    T        0      0        2 
   6   chr6_54259082     AAsi    G    A        0      0        2 
   6   chr6_54259082     AKia    G    A        0      0        2 
   6   chr6_54259082     AOna    G    A        0      0        2 
   6   chr6_54259082     ASom    G    A        0      0        2 
   6   chr6_54259082     HCab    G    A        1      2        2 
   6   chr6_54259082     HPrz    G    A        1      2        2 
   6   chr6_54259082     ZBoe    G    A        0      0        2 
   6   chr6_54259082     ZGre    G    A        0      0        2 
   6   chr6_54259082     ZHar    G    A        0      0        2 
   6   chr6_54259082   Sample    G    A        0      0        2 
   6   chr6_54279996     AAsi    C    T        0      0        2 
   6   chr6_54279996     AKia    C    T      0.5      1        2 
   6   chr6_54279996     AOna    C    T      0.5      1        2 
   6   chr6_54279996     ASom    C    T        0      0        2 
   6   chr6_54279996     HCab    C    T        0      0        2 
   6   chr6_54279996     HPrz    C    T        0      0        2 
   6   chr6_54279996     ZBoe    C    T        0      0        2 
   6   chr6_54279996     ZGre    C    T        0      0        2 
   6   chr6_54279996     ZHar    C    T        0      0        2 
   6   chr6_54279996   Sample    C    T        0      0        2 
   6   chr6_54283446     AAsi    C    A        0      0        2 
   6   chr6_54283446     AKia    C    A        0      0        2 
   6   chr6_54283446     AOna    C    A        0      0        2 
   6   chr6_54283446     ASom    C    A        0      0        2 
   6   chr6_54283446     HCab    C    A        0      0        2 
   6   chr6_54283446     HPrz    C    A        0      0        2 
   6   chr6_54283446     ZBoe    C    A        0      0        2 
   6   chr6_54283446     ZGre    C    A        0      0        2 
   6   chr6_54283446     ZHar    C    A        1      2        2 
   6   chr6_54283446   Sample    C    A        0      0        2 
   6   chr6_54292239     AAsi    T    G        0      0        2 
   6   chr6_54292239     AKia    T    G        0      0        2 
   6   chr6_54292239     AOna    T    G      0.5      1        2 
   6   chr6_54292239     ASom    T    G        0      0        2 
   6   chr6_54292239     HCab    T    G        0      0        2 
   6   chr6_54292239     HPrz    T    G        0      0        2 
   6   chr6_54292239     ZBoe    T    G        0      0        2 
   6   chr6_54292239     ZGre    T    G        0      0        2 
   6   chr6_54292239     ZHar    T    G        0      0        2 
   6   chr6_54292239   Sample    T    G        0      0        2 
   6   chr6_54294786     AAsi    A    G        0      0        2 
   6   chr6_54294786     AKia    A    G        0      0        2 
   6   chr6_54294786     AOna    A    G        0      0        2 
   6   chr6_54294786     ASom    A    G        0      0        2 
   6   chr6_54294786     HCab    A    G        0      0        2 
   6   chr6_54294786     HPrz    A    G        0      0        2 
   6   chr6_54294786     ZBoe    A    G      0.5      1        2 
   6   chr6_54294786     ZGre    A    G        0      0        2 
   6   chr6_54294786     ZHar    A    G        0      0        2 
   6   chr6_54294786   Sample    A    G        0      0        2 
   6   chr6_54296290     AAsi    G    A        1      2        2 
   6   chr6_54296290     AKia    G    A        0      0        2 
   6   chr6_54296290     AOna    G    A        0      0        2 
   6   chr6_54296290     ASom    G    A        1      2        2 
   6   chr6_54296290     HCab    G    A        0      0        2 
   6   chr6_54296290     HPrz    G    A        0      0        2 
   6   chr6_54296290     ZBoe    G    A        0      0        2 
   6   chr6_54296290     ZGre    G    A        0      0        2 
   6   chr6_54296290     ZHar    G    A        0      0        2 
   6   chr6_54296290   Sample    G    A        1      2        2 
   6   chr6_54297324     AAsi    G    C        0      0        2 
   6   chr6_54297324     AKia    G    C        0      0        2 
   6   chr6_54297324     AOna    G    C        0      0        2 
   6   chr6_54297324     ASom    G    C        0      0        2 
   6   chr6_54297324     HCab    G    C        0      0        2 
   6   chr6_54297324     HPrz    G    C        0      0        2 
   6   chr6_54297324     ZBoe    G    C      0.5      1        2 
   6   chr6_54297324     ZGre    G    C        0      0        2 
   6   chr6_54297324     ZHar    G    C        0      0        2 
   6   chr6_54297324   Sample    G    C        0      0        2 
   6   chr6_54298946     AAsi    G    A        0      0        2 
   6   chr6_54298946     AKia    G    A        0      0        2 
   6   chr6_54298946     AOna    G    A      0.5      1        2 
   6   chr6_54298946     ASom    G    A        0      0        2 
   6   chr6_54298946     HCab    G    A        0      0        2 
   6   chr6_54298946     HPrz    G    A        0      0        2 
   6   chr6_54298946     ZBoe    G    A        0      0        2 
   6   chr6_54298946     ZGre    G    A        0      0        2 
   6   chr6_54298946     ZHar    G    A        0      0        2 
   6   chr6_54298946   Sample    G    A        0      0        2 
   6   chr6_54305087     AAsi    T    C        0      0        2 
   6   chr6_54305087     AKia    T    C        0      0        2 
   6   chr6_54305087     AOna    T    C        0      0        2 
   6   chr6_54305087     ASom    T    C        0      0        2 
   6   chr6_54305087     HCab    T    C        0      0        2 
   6   chr6_54305087     HPrz    T    C      0.5      1        2 
   6   chr6_54305087     ZBoe    T    C        0      0        2 
   6   chr6_54305087     ZGre    T    C        0      0        2 
   6   chr6_54305087     ZHar    T    C        0      0        2 
   6   chr6_54305087   Sample    T    C        0      0        2 
   6   chr6_54310571     AAsi    T    C        0      0        2 
   6   chr6_54310571     AKia    T    C        0      0        2 
   6   chr6_54310571     AOna    T    C        0      0        2 
   6   chr6_54310571     ASom    T    C        0      0        2 
   6   chr6_54310571     HCab    T    C        0      0        2 
   6   chr6_54310571     HPrz    T    C        0      0        2 
   6   chr6_54310571     ZBoe    T    C      0.5      1        2 
   6   chr6_54310571     ZGre    T    C        0      0        2 
   6   chr6_54310571     ZHar    T    C        0      0        2 
   6   chr6_54310571   Sample    T    C        0      0        2 
   6   chr6_54327819     AAsi    A    G        0      0        2 
   6   chr6_54327819     AKia    A    G        0      0        2 
   6   chr6_54327819     AOna    A    G        0      0        2 
   6   chr6_54327819     ASom    A    G        0      0        2 
   6   chr6_54327819     HCab    A    G        0      0        2 
   6   chr6_54327819     HPrz    A    G        0      0        2 
   6   chr6_54327819     ZBoe    A    G        0      0        2 
   6   chr6_54327819     ZGre    A    G        1      2        2 
   6   chr6_54327819     ZHar    A    G        0      0        2 
   6   chr6_54327819   Sample    A    G        0      0        2 
   6   chr6_54338384     AAsi    A    G        0      0        2 
   6   chr6_54338384     AKia    A    G        0      0        2 
   6   chr6_54338384     AOna    A    G      0.5      1        2 
   6   chr6_54338384     ASom    A    G        0      0        2 
   6   chr6_54338384     HCab    A    G        0      0        2 
   6   chr6_54338384     HPrz    A    G        0      0        2 
   6   chr6_54338384     ZBoe    A    G        0      0        2 
   6   chr6_54338384     ZGre    A    G        0      0        2 
   6   chr6_54338384     ZHar    A    G        0      0        2 
   6   chr6_54338384   Sample    A    G        0      0        2 
   6   chr6_54338425     AAsi    A    G        0      0        2 
   6   chr6_54338425     AKia    A    G        0      0        2 
   6   chr6_54338425     AOna    A    G      0.5      1        2 
   6   chr6_54338425     ASom    A    G        0      0        2 
   6   chr6_54338425     HCab    A    G        0      0        2 
   6   chr6_54338425     HPrz    A    G        0      0        2 
   6   chr6_54338425     ZBoe    A    G        0      0        2 
   6   chr6_54338425     ZGre    A    G        0      0        2 
   6   chr6_54338425     ZHar    A    G        0      0        2 
   6   chr6_54338425   Sample    A    G        0      0        2 
   6   chr6_54339497     AAsi    C    A        0      0        2 
   6   chr6_54339497     AKia    C    A        0      0        2 
   6   chr6_54339497     AOna    C    A      0.5      1        2 
   6   chr6_54339497     ASom    C    A        0      0        2 
   6   chr6_54339497     HCab    C    A        0      0        2 
   6   chr6_54339497     HPrz    C    A        0      0        2 
   6   chr6_54339497     ZBoe    C    A        0      0        2 
   6   chr6_54339497     ZGre    C    A        0      0        2 
   6   chr6_54339497     ZHar    C    A        0      0        2 
   6   chr6_54339497   Sample    C    A        0      0        2 
   6   chr6_54343548     AAsi    T    A        0      0        2 
   6   chr6_54343548     AKia    T    A        0      0        2 
   6   chr6_54343548     AOna    T    A      0.5      1        2 
   6   chr6_54343548     ASom    T    A        0      0        2 
   6   chr6_54343548     HCab    T    A        0      0        2 
   6   chr6_54343548     HPrz    T    A        0      0        2 
   6   chr6_54343548     ZBoe    T    A        0      0        2 
   6   chr6_54343548     ZGre    T    A        0      0        2 
   6   chr6_54343548     ZHar    T    A        0      0        2 
   6   chr6_54343548   Sample    T    A        0      0        2 
   6   chr6_54346357     AAsi    A    G        0      0        2 
   6   chr6_54346357     AKia    A    G        0      0        2 
   6   chr6_54346357     AOna    A    G        0      0        2 
   6   chr6_54346357     ASom    A    G        0      0        2 
   6   chr6_54346357     HCab    A    G      0.5      1        2 
   6   chr6_54346357     HPrz    A    G        0      0        2 
   6   chr6_54346357     ZBoe    A    G        0      0        2 
   6   chr6_54346357     ZGre    A    G        0      0        2 
   6   chr6_54346357     ZHar    A    G        0      0        2 
   6   chr6_54346357   Sample    A    G        0      0        2 
   6   chr6_54347820     AAsi    C    G        0      0        2 
   6   chr6_54347820     AKia    C    G        0      0        2 
   6   chr6_54347820     AOna    C    G        1      2        2 
   6   chr6_54347820     ASom    C    G        0      0        2 
   6   chr6_54347820     HCab    C    G        0      0        2 
   6   chr6_54347820     HPrz    C    G        0      0        2 
   6   chr6_54347820     ZBoe    C    G        0      0        2 
   6   chr6_54347820     ZGre    C    G        0      0        2 
   6   chr6_54347820     ZHar    C    G        0      0        2 
   6   chr6_54347820   Sample    C    G        0      0        2 
   6   chr6_54348283     AAsi    C    T        1      2        2 
   6   chr6_54348283     AKia    C    T        0      0        2 
   6   chr6_54348283     AOna    C    T        0      0        2 
   6   chr6_54348283     ASom    C    T        1      2        2 
   6   chr6_54348283     HCab    C    T        0      0        2 
   6   chr6_54348283     HPrz    C    T        0      0        2 
   6   chr6_54348283     ZBoe    C    T        0      0        2 
   6   chr6_54348283     ZGre    C    T        0      0        2 
   6   chr6_54348283     ZHar    C    T        0      0        2 
   6   chr6_54348283   Sample    C    T        1      2        2 
   6   chr6_54352192     AAsi    G    A        1      2        2 
   6   chr6_54352192     AKia    G    A        0      0        2 
   6   chr6_54352192     AOna    G    A        0      0        2 
   6   chr6_54352192     ASom    G    A        1      2        2 
   6   chr6_54352192     HCab    G    A        0      0        2 
   6   chr6_54352192     HPrz    G    A        0      0        2 
   6   chr6_54352192     ZBoe    G    A        0      0        2 
   6   chr6_54352192     ZGre    G    A        0      0        2 
   6   chr6_54352192     ZHar    G    A        0      0        2 
   6   chr6_54352192   Sample    G    A        1      2        2 
   6   chr6_54353071     AAsi    C    T        0      0        2 
   6   chr6_54353071     AKia    C    T        0      0        2 
   6   chr6_54353071     AOna    C    T      0.5      1        2 
   6   chr6_54353071     ASom    C    T        0      0        2 
   6   chr6_54353071     HCab    C    T        0      0        2 
   6   chr6_54353071     HPrz    C    T        0      0        2 
   6   chr6_54353071     ZBoe    C    T        0      0        2 
   6   chr6_54353071     ZGre    C    T        0      0        2 
   6   chr6_54353071     ZHar    C    T        0      0        2 
   6   chr6_54353071   Sample    C    T        0      0        2 
   6   chr6_54359152     AAsi    T    C        0      0        2 
   6   chr6_54359152     AKia    T    C        0      0        2 
   6   chr6_54359152     AOna    T    C        0      0        2 
   6   chr6_54359152     ASom    T    C        0      0        2 
   6   chr6_54359152     HCab    T    C        0      0        2 
   6   chr6_54359152     HPrz    T    C        0      0        2 
   6   chr6_54359152     ZBoe    T    C        0      0        2 
   6   chr6_54359152     ZGre    T    C        1      2        2 
   6   chr6_54359152     ZHar    T    C        0      0        2 
   6   chr6_54359152   Sample    T    C        0      0        2 
   6   chr6_54364736     AAsi    G    C        0      0        2 
   6   chr6_54364736     AKia    G    C        0      0        2 
   6   chr6_54364736     AOna    G    C        0      0        2 
   6   chr6_54364736     ASom    G    C        0      0        2 
   6   chr6_54364736     HCab    G    C        1      2        2 
   6   chr6_54364736     HPrz    G    C        1      2        2 
   6   chr6_54364736     ZBoe    G    C        0      0        2 
   6   chr6_54364736     ZGre    G    C        0      0        2 
   6   chr6_54364736     ZHar    G    C        0      0        2 
   6   chr6_54364736   Sample    G    C        0      0        2 
   6   chr6_54367365     AAsi    T    A        0      0        2 
   6   chr6_54367365     AKia    T    A        0      0        2 
   6   chr6_54367365     AOna    T    A        0      0        2 
   6   chr6_54367365     ASom    T    A        0      0        2 
   6   chr6_54367365     HCab    T    A        0      0        2 
   6   chr6_54367365     HPrz    T    A        0      0        2 
   6   chr6_54367365     ZBoe    T    A      0.5      1        2 
   6   chr6_54367365     ZGre    T    A        0      0        2 
   6   chr6_54367365     ZHar    T    A        0      0        2 
   6   chr6_54367365   Sample    T    A        0      0        2 
   6   chr6_54376290     AAsi    G    A        0      0        2 
   6   chr6_54376290     AKia    G    A        0      0        2 
   6   chr6_54376290     AOna    G    A        0      0        2 
   6   chr6_54376290     ASom    G    A        0      0        2 
   6   chr6_54376290     HCab    G    A      0.5      1        2 
   6   chr6_54376290     HPrz    G    A      0.5      1        2 
   6   chr6_54376290     ZBoe    G    A        0      0        2 
   6   chr6_54376290     ZGre    G    A        0      0        2 
   6   chr6_54376290     ZHar    G    A        0      0        2 
   6   chr6_54376290   Sample    G    A        0      0        2 
   6   chr6_54380113     AAsi    G    A        0      0        2 
   6   chr6_54380113     AKia    G    A        0      0        2 
   6   chr6_54380113     AOna    G    A        0      0        2 
   6   chr6_54380113     ASom    G    A        0      0        2 
   6   chr6_54380113     HCab    G    A        0      0        2 
   6   chr6_54380113     HPrz    G    A        0      0        2 
   6   chr6_54380113     ZBoe    G    A      0.5      1        2 
   6   chr6_54380113     ZGre    G    A        0      0        2 
   6   chr6_54380113     ZHar    G    A        0      0        2 
   6   chr6_54380113   Sample    G    A        0      0        2 
   6   chr6_54388046     AAsi    G    C        0      0        2 
   6   chr6_54388046     AKia    G    C        0      0        2 
   6   chr6_54388046     AOna    G    C        0      0        2 
   6   chr6_54388046     ASom    G    C        0      0        2 
   6   chr6_54388046     HCab    G    C        1      2        2 
   6   chr6_54388046     HPrz    G    C        1      2        2 
   6   chr6_54388046     ZBoe    G    C        0      0        2 
   6   chr6_54388046     ZGre    G    C        0      0        2 
   6   chr6_54388046     ZHar    G    C        0      0        2 
   6   chr6_54388046   Sample    G    C        0      0        2 
   6   chr6_54398205     AAsi    T    C      0.5      1        2 
   6   chr6_54398205     AKia    T    C        0      0        2 
   6   chr6_54398205     AOna    T    C        0      0        2 
   6   chr6_54398205     ASom    T    C        0      0        2 
   6   chr6_54398205     HCab    T    C        0      0        2 
   6   chr6_54398205     HPrz    T    C        0      0        2 
   6   chr6_54398205     ZBoe    T    C        0      0        2 
   6   chr6_54398205     ZGre    T    C        0      0        2 
   6   chr6_54398205     ZHar    T    C        0      0        2 
   6   chr6_54398205   Sample    T    C        1      2        2 
   6   chr6_54401963     AAsi    C    T        0      0        2 
   6   chr6_54401963     AKia    C    T        0      0        2 
   6   chr6_54401963     AOna    C    T        0      0        2 
   6   chr6_54401963     ASom    C    T        0      0        2 
   6   chr6_54401963     HCab    C    T        0      0        2 
   6   chr6_54401963     HPrz    C    T        0      0        2 
   6   chr6_54401963     ZBoe    C    T      0.5      1        2 
   6   chr6_54401963     ZGre    C    T        0      0        2 
   6   chr6_54401963     ZHar    C    T        0      0        2 
   6   chr6_54401963   Sample    C    T        0      0        2 
   6   chr6_54404166     AAsi    C    T      0.5      1        2 
   6   chr6_54404166     AKia    C    T        0      0        2 
   6   chr6_54404166     AOna    C    T        0      0        2 
   6   chr6_54404166     ASom    C    T        0      0        2 
   6   chr6_54404166     HCab    C    T        0      0        2 
   6   chr6_54404166     HPrz    C    T        0      0        2 
   6   chr6_54404166     ZBoe    C    T        0      0        2 
   6   chr6_54404166     ZGre    C    T        0      0        2 
   6   chr6_54404166     ZHar    C    T        0      0        2 
   6   chr6_54404166   Sample    C    T        1      2        2 
   6   chr6_54404975     AAsi    T    C        0      0        2 
   6   chr6_54404975     AKia    T    C        0      0        2 
   6   chr6_54404975     AOna    T    C        0      0        2 
   6   chr6_54404975     ASom    T    C        0      0        2 
   6   chr6_54404975     HCab    T    C        0      0        2 
   6   chr6_54404975     HPrz    T    C        0      0        2 
   6   chr6_54404975     ZBoe    T    C      0.5      1        2 
   6   chr6_54404975     ZGre    T    C        0      0        2 
   6   chr6_54404975     ZHar    T    C        0      0        2 
   6   chr6_54404975   Sample    T    C        0      0        2 
   6   chr6_54410521     AAsi    G    C        0      0        2 
   6   chr6_54410521     AKia    G    C        0      0        2 
   6   chr6_54410521     AOna    G    C        0      0        2 
   6   chr6_54410521     ASom    G    C        0      0        2 
   6   chr6_54410521     HCab    G    C        1      2        2 
   6   chr6_54410521     HPrz    G    C        1      2        2 
   6   chr6_54410521     ZBoe    G    C        0      0        2 
   6   chr6_54410521     ZGre    G    C        0      0        2 
   6   chr6_54410521     ZHar    G    C        0      0        2 
   6   chr6_54410521   Sample    G    C        0      0        2 
   6   chr6_54415563     AAsi    T    C        0      0        2 
   6   chr6_54415563     AKia    T    C        0      0        2 
   6   chr6_54415563     AOna    T    C        0      0        2 
   6   chr6_54415563     ASom    T    C        0      0        2 
   6   chr6_54415563     HCab    T    C        1      2        2 
   6   chr6_54415563     HPrz    T    C        1      2        2 
   6   chr6_54415563     ZBoe    T    C        0      0        2 
   6   chr6_54415563     ZGre    T    C        0      0        2 
   6   chr6_54415563     ZHar    T    C        0      0        2 
   6   chr6_54415563   Sample    T    C        0      0        2 
   6   chr6_54419860     AAsi    T    A        0      0        2 
   6   chr6_54419860     AKia    T    A        0      0        2 
   6   chr6_54419860     AOna    T    A        0      0        2 
   6   chr6_54419860     ASom    T    A        0      0        2 
   6   chr6_54419860     HCab    T    A        0      0        2 
   6   chr6_54419860     HPrz    T    A        0      0        2 
   6   chr6_54419860     ZBoe    T    A        0      0        2 
   6   chr6_54419860     ZGre    T    A        1      2        2 
   6   chr6_54419860     ZHar    T    A        0      0        2 
   6   chr6_54419860   Sample    T    A        0      0        2 
   6   chr6_54423731     AAsi    T    C      0.5      1        2 
   6   chr6_54423731     AKia    T    C        0      0        2 
   6   chr6_54423731     AOna    T    C        0      0        2 
   6   chr6_54423731     ASom    T    C        0      0        2 
   6   chr6_54423731     HCab    T    C        0      0        2 
   6   chr6_54423731     HPrz    T    C        0      0        2 
   6   chr6_54423731     ZBoe    T    C        0      0        2 
   6   chr6_54423731     ZGre    T    C        0      0        2 
   6   chr6_54423731     ZHar    T    C        0      0        2 
   6   chr6_54423731   Sample    T    C        1      2        2 
   6   chr6_54424011     AAsi    C    A        0      0        2 
   6   chr6_54424011     AKia    C    A        0      0        2 
   6   chr6_54424011     AOna    C    A        0      0        2 
   6   chr6_54424011     ASom    C    A        0      0        2 
   6   chr6_54424011     HCab    C    A        1      2        2 
   6   chr6_54424011     HPrz    C    A        1      2        2 
   6   chr6_54424011     ZBoe    C    A        0      0        2 
   6   chr6_54424011     ZGre    C    A        0      0        2 
   6   chr6_54424011     ZHar    C    A        0      0        2 
   6   chr6_54424011   Sample    C    A        0      0        2 
   6   chr6_54428290     AAsi    C    T        0      0        2 
   6   chr6_54428290     AKia    C    T      0.5      1        2 
   6   chr6_54428290     AOna    C    T        0      0        2 
   6   chr6_54428290     ASom    C    T        0      0        2 
   6   chr6_54428290     HCab    C    T        0      0        2 
   6   chr6_54428290     HPrz    C    T        0      0        2 
   6   chr6_54428290     ZBoe    C    T        0      0        2 
   6   chr6_54428290     ZGre    C    T        0      0        2 
   6   chr6_54428290     ZHar    C    T        0      0        2 
   6   chr6_54428290   Sample    C    T        0      0        2 
   6   chr6_54432008     AAsi    T    A        0      0        2 
   6   chr6_54432008     AKia    T    A      0.5      1        2 
   6   chr6_54432008     AOna    T    A        0      0        2 
   6   chr6_54432008     ASom    T    A        0      0        2 
   6   chr6_54432008     HCab    T    A        0      0        2 
   6   chr6_54432008     HPrz    T    A        0      0        2 
   6   chr6_54432008     ZBoe    T    A        0      0        2 
   6   chr6_54432008     ZGre    T    A        0      0        2 
   6   chr6_54432008     ZHar    T    A        0      0        2 
   6   chr6_54432008   Sample    T    A        0      0        2 
   6   chr6_54433236     AAsi    A    T        0      0        2 
   6   chr6_54433236     AKia    A    T        0      0        2 
   6   chr6_54433236     AOna    A    T      0.5      1        2 
   6   chr6_54433236     ASom    A    T        0      0        2 
   6   chr6_54433236     HCab    A    T        0      0        2 
   6   chr6_54433236     HPrz    A    T        0      0        2 
   6   chr6_54433236     ZBoe    A    T        0      0        2 
   6   chr6_54433236     ZGre    A    T        0      0        2 
   6   chr6_54433236     ZHar    A    T        0      0        2 
   6   chr6_54433236   Sample    A    T        0      0        2 
   6   chr6_54433736     AAsi    A    G        0      0        2 
   6   chr6_54433736     AKia    A    G        0      0        2 
   6   chr6_54433736     AOna    A    G        0      0        2 
   6   chr6_54433736     ASom    A    G        0      0        2 
   6   chr6_54433736     HCab    A    G        0      0        2 
   6   chr6_54433736     HPrz    A    G        0      0        2 
   6   chr6_54433736     ZBoe    A    G        0      0        2 
   6   chr6_54433736     ZGre    A    G        1      2        2 
   6   chr6_54433736     ZHar    A    G        0      0        2 
   6   chr6_54433736   Sample    A    G        0      0        2 
   6   chr6_54445065     AAsi    G    A        0      0        2 
   6   chr6_54445065     AKia    G    A        0      0        2 
   6   chr6_54445065     AOna    G    A        0      0        2 
   6   chr6_54445065     ASom    G    A        0      0        2 
   6   chr6_54445065     HCab    G    A        1      2        2 
   6   chr6_54445065     HPrz    G    A        0      0        2 
   6   chr6_54445065     ZBoe    G    A        0      0        2 
   6   chr6_54445065     ZGre    G    A        0      0        2 
   6   chr6_54445065     ZHar    G    A        0      0        2 
   6   chr6_54445065   Sample    G    A        0      0        2 
   6   chr6_54452563     AAsi    G    A        0      0        2 
   6   chr6_54452563     AKia    G    A        0      0        2 
   6   chr6_54452563     AOna    G    A        0      0        2 
   6   chr6_54452563     ASom    G    A        0      0        2 
   6   chr6_54452563     HCab    G    A        0      0        2 
   6   chr6_54452563     HPrz    G    A        0      0        2 
   6   chr6_54452563     ZBoe    G    A        0      0        2 
   6   chr6_54452563     ZGre    G    A        1      2        2 
   6   chr6_54452563     ZHar    G    A        0      0        2 
   6   chr6_54452563   Sample    G    A        0      0        2 
   6   chr6_54455381     AAsi    G    A        0      0        2 
   6   chr6_54455381     AKia    G    A        0      0        2 
   6   chr6_54455381     AOna    G    A        0      0        2 
   6   chr6_54455381     ASom    G    A        0      0        2 
   6   chr6_54455381     HCab    G    A        0      0        2 
   6   chr6_54455381     HPrz    G    A        0      0        2 
   6   chr6_54455381     ZBoe    G    A      0.5      1        2 
   6   chr6_54455381     ZGre    G    A        0      0        2 
   6   chr6_54455381     ZHar    G    A        0      0        2 
   6   chr6_54455381   Sample    G    A        0      0        2 
   6   chr6_54455569     AAsi    G    A        0      0        2 
   6   chr6_54455569     AKia    G    A        0      0        2 
   6   chr6_54455569     AOna    G    A        0      0        2 
   6   chr6_54455569     ASom    G    A        0      0        2 
   6   chr6_54455569     HCab    G    A        1      2        2 
   6   chr6_54455569     HPrz    G    A        1      2        2 
   6   chr6_54455569     ZBoe    G    A        0      0        2 
   6   chr6_54455569     ZGre    G    A        0      0        2 
   6   chr6_54455569     ZHar    G    A        0      0        2 
   6   chr6_54455569   Sample    G    A        0      0        2 
   6   chr6_54463736     AAsi    G    A        0      0        2 
   6   chr6_54463736     AKia    G    A        0      0        2 
   6   chr6_54463736     AOna    G    A        0      0        2 
   6   chr6_54463736     ASom    G    A        0      0        2 
   6   chr6_54463736     HCab    G    A        0      0        2 
   6   chr6_54463736     HPrz    G    A      0.5      1        2 
   6   chr6_54463736     ZBoe    G    A        0      0        2 
   6   chr6_54463736     ZGre    G    A        0      0        2 
   6   chr6_54463736     ZHar    G    A        0      0        2 
   6   chr6_54463736   Sample    G    A        0      0        2 
   6   chr6_54468761     AAsi    T    C        0      0        2 
   6   chr6_54468761     AKia    T    C        0      0        2 
   6   chr6_54468761     AOna    T    C        0      0        2 
   6   chr6_54468761     ASom    T    C        1      2        2 
   6   chr6_54468761     HCab    T    C        0      0        2 
   6   chr6_54468761     HPrz    T    C        0      0        2 
   6   chr6_54468761     ZBoe    T    C        0      0        2 
   6   chr6_54468761     ZGre    T    C        0      0        2 
   6   chr6_54468761     ZHar    T    C        0      0        2 
   6   chr6_54468761   Sample    T    C        0      0        2 
   6   chr6_54470809     AAsi    G    A        0      0        2 
   6   chr6_54470809     AKia    G    A        1      2        2 
   6   chr6_54470809     AOna    G    A        0      0        2 
   6   chr6_54470809     ASom    G    A        0      0        2 
   6   chr6_54470809     HCab    G    A        0      0        2 
   6   chr6_54470809     HPrz    G    A        0      0        2 
   6   chr6_54470809     ZBoe    G    A        0      0        2 
   6   chr6_54470809     ZGre    G    A        0      0        2 
   6   chr6_54470809     ZHar    G    A        0      0        2 
   6   chr6_54470809   Sample    G    A        0      0        2 
   6   chr6_54481271     AAsi    A    G        0      0        2 
   6   chr6_54481271     AKia    A    G        0      0        2 
   6   chr6_54481271     AOna    A    G        0      0        2 
   6   chr6_54481271     ASom    A    G        0      0        2 
   6   chr6_54481271     HCab    A    G        1      2        2 
   6   chr6_54481271     HPrz    A    G        1      2        2 
   6   chr6_54481271     ZBoe    A    G        0      0        2 
   6   chr6_54481271     ZGre    A    G        0      0        2 
   6   chr6_54481271     ZHar    A    G        0      0        2 
   6   chr6_54481271   Sample    A    G        0      0        2 
   6   chr6_54483960     AAsi    C    G        0      0        2 
   6   chr6_54483960     AKia    C    G        0      0        2 
   6   chr6_54483960     AOna    C    G        0      0        2 
   6   chr6_54483960     ASom    C    G        0      0        2 
   6   chr6_54483960     HCab    C    G        1      2        2 
   6   chr6_54483960     HPrz    C    G        1      2        2 
   6   chr6_54483960     ZBoe    C    G        0      0        2 
   6   chr6_54483960     ZGre    C    G        0      0        2 
   6   chr6_54483960     ZHar    C    G        0      0        2 
   6   chr6_54483960   Sample    C    G        0      0        2 
   6   chr6_54484052     AAsi    A    G        0      0        2 
   6   chr6_54484052     AKia    A    G        0      0        2 
   6   chr6_54484052     AOna    A    G        0      0        2 
   6   chr6_54484052     ASom    A    G        0      0        2 
   6   chr6_54484052     HCab    A    G        1      2        2 
   6   chr6_54484052     HPrz    A    G        1      2        2 
   6   chr6_54484052     ZBoe    A    G        0      0        2 
   6   chr6_54484052     ZGre    A    G        0      0        2 
   6   chr6_54484052     ZHar    A    G        0      0        2 
   6   chr6_54484052   Sample    A    G        0      0        2 
   6   chr6_54485256     AAsi    C    T        0      0        2 
   6   chr6_54485256     AKia    C    T        0      0        2 
   6   chr6_54485256     AOna    C    T        0      0        2 
   6   chr6_54485256     ASom    C    T        0      0        2 
   6   chr6_54485256     HCab    C    T        0      0        2 
   6   chr6_54485256     HPrz    C    T        0      0        2 
   6   chr6_54485256     ZBoe    C    T        1      2        2 
   6   chr6_54485256     ZGre    C    T        0      0        2 
   6   chr6_54485256     ZHar    C    T        0      0        2 
   6   chr6_54485256   Sample    C    T        0      0        2 
   6   chr6_54490046     AAsi    T    C        0      0        2 
   6   chr6_54490046     AKia    T    C        0      0        2 
   6   chr6_54490046     AOna    T    C        0      0        2 
   6   chr6_54490046     ASom    T    C        0      0        2 
   6   chr6_54490046     HCab    T    C      0.5      1        2 
   6   chr6_54490046     HPrz    T    C        0      0        2 
   6   chr6_54490046     ZBoe    T    C        0      0        2 
   6   chr6_54490046     ZGre    T    C        0      0        2 
   6   chr6_54490046     ZHar    T    C        0      0        2 
   6   chr6_54490046   Sample    T    C        0      0        2 
   6   chr6_54494364     AAsi    C    T        0      0        2 
   6   chr6_54494364     AKia    C    T        0      0        2 
   6   chr6_54494364     AOna    C    T        0      0        2 
   6   chr6_54494364     ASom    C    T        0      0        2 
   6   chr6_54494364     HCab    C    T        0      0        2 
   6   chr6_54494364     HPrz    C    T        0      0        2 
   6   chr6_54494364     ZBoe    C    T      0.5      1        2 
   6   chr6_54494364     ZGre    C    T        0      0        2 
   6   chr6_54494364     ZHar    C    T        0      0        2 
   6   chr6_54494364   Sample    C    T        0      0        2 
   6   chr6_54495528     AAsi    T    A        0      0        2 
   6   chr6_54495528     AKia    T    A        0      0        2 
   6   chr6_54495528     AOna    T    A        0      0        2 
   6   chr6_54495528     ASom    T    A        0      0        2 
   6   chr6_54495528     HCab    T    A        1      2        2 
   6   chr6_54495528     HPrz    T    A        1      2        2 
   6   chr6_54495528     ZBoe    T    A        0      0        2 
   6   chr6_54495528     ZGre    T    A        0      0        2 
   6   chr6_54495528     ZHar    T    A        0      0        2 
   6   chr6_54495528   Sample    T    A        0      0        2 
   6   chr6_54496285     AAsi    T    A        0      0        2 
   6   chr6_54496285     AKia    T    A        0      0        2 
   6   chr6_54496285     AOna    T    A        0      0        2 
   6   chr6_54496285     ASom    T    A        0      0        2 
   6   chr6_54496285     HCab    T    A        0      0        2 
   6   chr6_54496285     HPrz    T    A      0.5      1        2 
   6   chr6_54496285     ZBoe    T    A        0      0        2 
   6   chr6_54496285     ZGre    T    A        0      0        2 
   6   chr6_54496285     ZHar    T    A        0      0        2 
   6   chr6_54496285   Sample    T    A        0      0        2 
   6   chr6_54499921     AAsi    G    A        0      0        2 
   6   chr6_54499921     AKia    G    A        0      0        2 
   6   chr6_54499921     AOna    G    A        0      0        2 
   6   chr6_54499921     ASom    G    A        0      0        2 
   6   chr6_54499921     HCab    G    A        1      2        2 
   6   chr6_54499921     HPrz    G    A      0.5      1        2 
   6   chr6_54499921     ZBoe    G    A        0      0        2 
   6   chr6_54499921     ZGre    G    A        0      0        2 
   6   chr6_54499921     ZHar    G    A        0      0        2 
   6   chr6_54499921   Sample    G    A        0      0        2 
   6   chr6_54500010     AAsi    A    G        0      0        2 
   6   chr6_54500010     AKia    A    G        0      0        2 
   6   chr6_54500010     AOna    A    G        0      0        2 
   6   chr6_54500010     ASom    A    G        0      0        2 
   6   chr6_54500010     HCab    A    G        0      0        2 
   6   chr6_54500010     HPrz    A    G      0.5      1        2 
   6   chr6_54500010     ZBoe    A    G        0      0        2 
   6   chr6_54500010     ZGre    A    G        0      0        2 
   6   chr6_54500010     ZHar    A    G        0      0        2 
   6   chr6_54500010   Sample    A    G        0      0        2 
   6   chr6_54503664     AAsi    T    C        0      0        2 
   6   chr6_54503664     AKia    T    C        0      0        2 
   6   chr6_54503664     AOna    T    C      0.5      1        2 
   6   chr6_54503664     ASom    T    C        0      0        2 
   6   chr6_54503664     HCab    T    C        0      0        2 
   6   chr6_54503664     HPrz    T    C        0      0        2 
   6   chr6_54503664     ZBoe    T    C        0      0        2 
   6   chr6_54503664     ZGre    T    C        0      0        2 
   6   chr6_54503664     ZHar    T    C        0      0        2 
   6   chr6_54503664   Sample    T    C        0      0        2 
   6   chr6_54509612     AAsi    A    T        0      0        2 
   6   chr6_54509612     AKia    A    T        0      0        2 
   6   chr6_54509612     AOna    A    T        0      0        2 
   6   chr6_54509612     ASom    A    T        0      0        2 
   6   chr6_54509612     HCab    A    T        0      0        2 
   6   chr6_54509612     HPrz    A    T        0      0        2 
   6   chr6_54509612     ZBoe    A    T        1      2        2 
   6   chr6_54509612     ZGre    A    T        0      0        2 
   6   chr6_54509612     ZHar    A    T        0      0        2 
   6   chr6_54509612   Sample    A    T        0      0        2 
   6   chr6_54524638     AAsi    T    C        0      0        2 
   6   chr6_54524638     AKia    T    C        1      2        2 
   6   chr6_54524638     AOna    T    C        0      0        2 
   6   chr6_54524638     ASom    T    C        0      0        2 
   6   chr6_54524638     HCab    T    C        0      0        2 
   6   chr6_54524638     HPrz    T    C        0      0        2 
   6   chr6_54524638     ZBoe    T    C        0      0        2 
   6   chr6_54524638     ZGre    T    C        0      0        2 
   6   chr6_54524638     ZHar    T    C        0      0        2 
   6   chr6_54524638   Sample    T    C        0      0        2 
   6   chr6_54525100     AAsi    T    C        0      0        2 
   6   chr6_54525100     AKia    T    C        0      0        2 
   6   chr6_54525100     AOna    T    C        0      0        2 
   6   chr6_54525100     ASom    T    C        0      0        2 
   6   chr6_54525100     HCab    T    C        0      0        2 
   6   chr6_54525100     HPrz    T    C        0      0        2 
   6   chr6_54525100     ZBoe    T    C      0.5      1        2 
   6   chr6_54525100     ZGre    T    C        0      0        2 
   6   chr6_54525100     ZHar    T    C        0      0        2 
   6   chr6_54525100   Sample    T    C        0      0        2 
   6   chr6_54528408     AAsi    C    A        0      0        2 
   6   chr6_54528408     AKia    C    A        0      0        2 
   6   chr6_54528408     AOna    C    A        0      0        2 
   6   chr6_54528408     ASom    C    A        0      0        2 
   6   chr6_54528408     HCab    C    A        1      2        2 
   6   chr6_54528408     HPrz    C    A        1      2        2 
   6   chr6_54528408     ZBoe    C    A        0      0        2 
   6   chr6_54528408     ZGre    C    A        0      0        2 
   6   chr6_54528408     ZHar    C    A        0      0        2 
   6   chr6_54528408   Sample    C    A        0      0        2 
   6   chr6_54534409     AAsi    A    T        0      0        2 
   6   chr6_54534409     AKia    A    T        0      0        2 
   6   chr6_54534409     AOna    A    T        0      0        2 
   6   chr6_54534409     ASom    A    T        0      0        2 
   6   chr6_54534409     HCab    A    T      0.5      1        2 
   6   chr6_54534409     HPrz    A    T        0      0        2 
   6   chr6_54534409     ZBoe    A    T        0      0        2 
   6   chr6_54534409     ZGre    A    T        0      0        2 
   6   chr6_54534409     ZHar    A    T        0      0        2 
   6   chr6_54534409   Sample    A    T        0      0        2 
   6   chr6_54538986     AAsi    C    T        0      0        2 
   6   chr6_54538986     AKia    C    T        0      0        2 
   6   chr6_54538986     AOna    C    T        0      0        2 
   6   chr6_54538986     ASom    C    T        0      0        2 
   6   chr6_54538986     HCab    C    T        1      2        2 
   6   chr6_54538986     HPrz    C    T        1      2        2 
   6   chr6_54538986     ZBoe    C    T        0      0        2 
   6   chr6_54538986     ZGre    C    T        0      0        2 
   6   chr6_54538986     ZHar    C    T        0      0        2 
   6   chr6_54538986   Sample    C    T        0      0        2 
   6   chr6_54549491     AAsi    A    G        0      0        2 
   6   chr6_54549491     AKia    A    G        0      0        2 
   6   chr6_54549491     AOna    A    G        0      0        2 
   6   chr6_54549491     ASom    A    G        0      0        2 
   6   chr6_54549491     HCab    A    G        1      2        2 
   6   chr6_54549491     HPrz    A    G        1      2        2 
   6   chr6_54549491     ZBoe    A    G        0      0        2 
   6   chr6_54549491     ZGre    A    G        0      0        2 
   6   chr6_54549491     ZHar    A    G        0      0        2 
   6   chr6_54549491   Sample    A    G        0      0        2 
   6   chr6_54551431     AAsi    C    T        0      0        2 
   6   chr6_54551431     AKia    C    T        0      0        2 
   6   chr6_54551431     AOna    C    T        0      0        2 
   6   chr6_54551431     ASom    C    T        0      0        2 
   6   chr6_54551431     HCab    C    T        0      0        2 
   6   chr6_54551431     HPrz    C    T        0      0        2 
   6   chr6_54551431     ZBoe    C    T      0.5      1        2 
   6   chr6_54551431     ZGre    C    T        0      0        2 
   6   chr6_54551431     ZHar    C    T        0      0        2 
   6   chr6_54551431   Sample    C    T        0      0        2 
   6   chr6_54555002     AAsi    G    T        0      0        2 
   6   chr6_54555002     AKia    G    T        1      2        2 
   6   chr6_54555002     AOna    G    T        1      2        2 
   6   chr6_54555002     ASom    G    T        0      0        2 
   6   chr6_54555002     HCab    G    T        0      0        2 
   6   chr6_54555002     HPrz    G    T        0      0        2 
   6   chr6_54555002     ZBoe    G    T        0      0        2 
   6   chr6_54555002     ZGre    G    T        0      0        2 
   6   chr6_54555002     ZHar    G    T        0      0        2 
   6   chr6_54555002   Sample    G    T        0      0        2 
   6   chr6_54557130     AAsi    T    G        1      2        2 
   6   chr6_54557130     AKia    T    G        0      0        2 
   6   chr6_54557130     AOna    T    G        0      0        2 
   6   chr6_54557130     ASom    T    G        0      0        2 
   6   chr6_54557130     HCab    T    G        0      0        2 
   6   chr6_54557130     HPrz    T    G        0      0        2 
   6   chr6_54557130     ZBoe    T    G        0      0        2 
   6   chr6_54557130     ZGre    T    G        0      0        2 
   6   chr6_54557130     ZHar    T    G        0      0        2 
   6   chr6_54557130   Sample    T    G        0      0        2 
   6   chr6_54557594     AAsi    C    T        0      0        2 
   6   chr6_54557594     AKia    C    T        0      0        2 
   6   chr6_54557594     AOna    C    T        0      0        2 
   6   chr6_54557594     ASom    C    T        0      0        2 
   6   chr6_54557594     HCab    C    T        0      0        2 
   6   chr6_54557594     HPrz    C    T        0      0        2 
   6   chr6_54557594     ZBoe    C    T        0      0        2 
   6   chr6_54557594     ZGre    C    T        1      2        2 
   6   chr6_54557594     ZHar    C    T        0      0        2 
   6   chr6_54557594   Sample    C    T        0      0        2 
   6   chr6_54561721     AAsi    T    C        0      0        2 
   6   chr6_54561721     AKia    T    C        0      0        2 
   6   chr6_54561721     AOna    T    C        0      0        2 
   6   chr6_54561721     ASom    T    C        1      2        2 
   6   chr6_54561721     HCab    T    C        0      0        2 
   6   chr6_54561721     HPrz    T    C        0      0        2 
   6   chr6_54561721     ZBoe    T    C        0      0        2 
   6   chr6_54561721     ZGre    T    C        0      0        2 
   6   chr6_54561721     ZHar    T    C        0      0        2 
   6   chr6_54561721   Sample    T    C        0      0        2 
   6   chr6_54562211     AAsi    T    C        0      0        2 
   6   chr6_54562211     AKia    T    C      0.5      1        2 
   6   chr6_54562211     AOna    T    C      0.5      1        2 
   6   chr6_54562211     ASom    T    C        0      0        2 
   6   chr6_54562211     HCab    T    C        0      0        2 
   6   chr6_54562211     HPrz    T    C        0      0        2 
   6   chr6_54562211     ZBoe    T    C        0      0        2 
   6   chr6_54562211     ZGre    T    C        0      0        2 
   6   chr6_54562211     ZHar    T    C        0      0        2 
   6   chr6_54562211   Sample    T    C        0      0        2 
   6   chr6_54567892     AAsi    A    G        0      0        2 
   6   chr6_54567892     AKia    A    G        0      0        2 
   6   chr6_54567892     AOna    A    G        0      0        2 
   6   chr6_54567892     ASom    A    G        0      0        2 
   6   chr6_54567892     HCab    A    G        1      2        2 
   6   chr6_54567892     HPrz    A    G        1      2        2 
   6   chr6_54567892     ZBoe    A    G        0      0        2 
   6   chr6_54567892     ZGre    A    G        0      0        2 
   6   chr6_54567892     ZHar    A    G        0      0        2 
   6   chr6_54567892   Sample    A    G        0      0        2 
   6   chr6_54572242     AAsi    G    A        1      2        2 
   6   chr6_54572242     AKia    G    A        0      0        2 
   6   chr6_54572242     AOna    G    A        0      0        2 
   6   chr6_54572242     ASom    G    A        1      2        2 
   6   chr6_54572242     HCab    G    A        0      0        2 
   6   chr6_54572242     HPrz    G    A        0      0        2 
   6   chr6_54572242     ZBoe    G    A        0      0        2 
   6   chr6_54572242     ZGre    G    A        0      0        2 
   6   chr6_54572242     ZHar    G    A        0      0        2 
   6   chr6_54572242   Sample    G    A        1      2        2 
   6   chr6_54573408     AAsi    G    A        0      0        2 
   6   chr6_54573408     AKia    G    A        0      0        2 
   6   chr6_54573408     AOna    G    A        0      0        2 
   6   chr6_54573408     ASom    G    A        0      0        2 
   6   chr6_54573408     HCab    G    A        0      0        2 
   6   chr6_54573408     HPrz    G    A        0      0        2 
   6   chr6_54573408     ZBoe    G    A        0      0        2 
   6   chr6_54573408     ZGre    G    A        0      0        2 
   6   chr6_54573408     ZHar    G    A        1      2        2 
   6   chr6_54573408   Sample    G    A        0      0        2 
   6   chr6_54590194     AAsi    A    G        0      0        2 
   6   chr6_54590194     AKia    A    G        0      0        2 
   6   chr6_54590194     AOna    A    G        0      0        2 
   6   chr6_54590194     ASom    A    G        0      0        2 
   6   chr6_54590194     HCab    A    G        0      0        2 
   6   chr6_54590194     HPrz    A    G        0      0        2 
   6   chr6_54590194     ZBoe    A    G        0      0        2 
   6   chr6_54590194     ZGre    A    G        0      0        2 
   6   chr6_54590194     ZHar    A    G      0.5      1        2 
   6   chr6_54590194   Sample    A    G        0      0        2 
   6   chr6_54592286     AAsi    A    G        0      0        2 
   6   chr6_54592286     AKia    A    G        0      0        2 
   6   chr6_54592286     AOna    A    G        0      0        2 
   6   chr6_54592286     ASom    A    G        0      0        2 
   6   chr6_54592286     HCab    A    G        0      0        2 
   6   chr6_54592286     HPrz    A    G        0      0        2 
   6   chr6_54592286     ZBoe    A    G      0.5      1        2 
   6   chr6_54592286     ZGre    A    G        0      0        2 
   6   chr6_54592286     ZHar    A    G        0      0        2 
   6   chr6_54592286   Sample    A    G        0      0        2 
   6   chr6_54595469     AAsi    A    T        0      0        2 
   6   chr6_54595469     AKia    A    T        0      0        2 
   6   chr6_54595469     AOna    A    T        0      0        2 
   6   chr6_54595469     ASom    A    T        0      0        2 
   6   chr6_54595469     HCab    A    T        0      0        2 
   6   chr6_54595469     HPrz    A    T        1      2        2 
   6   chr6_54595469     ZBoe    A    T        0      0        2 
   6   chr6_54595469     ZGre    A    T        0      0        2 
   6   chr6_54595469     ZHar    A    T        0      0        2 
   6   chr6_54595469   Sample    A    T        0      0        2 
   6   chr6_54601964     AAsi    T    C        0      0        2 
   6   chr6_54601964     AKia    T    C        0      0        2 
   6   chr6_54601964     AOna    T    C        0      0        2 
   6   chr6_54601964     ASom    T    C        1      2        2 
   6   chr6_54601964     HCab    T    C        0      0        2 
   6   chr6_54601964     HPrz    T    C        0      0        2 
   6   chr6_54601964     ZBoe    T    C        0      0        2 
   6   chr6_54601964     ZGre    T    C        0      0        2 
   6   chr6_54601964     ZHar    T    C        0      0        2 
   6   chr6_54601964   Sample    T    C        0      0        2 
   6   chr6_54602675     AAsi    G    C        0      0        2 
   6   chr6_54602675     AKia    G    C        1      2        2 
   6   chr6_54602675     AOna    G    C        0      0        2 
   6   chr6_54602675     ASom    G    C        0      0        2 
   6   chr6_54602675     HCab    G    C        0      0        2 
   6   chr6_54602675     HPrz    G    C        0      0        2 
   6   chr6_54602675     ZBoe    G    C        0      0        2 
   6   chr6_54602675     ZGre    G    C        0      0        2 
   6   chr6_54602675     ZHar    G    C        0      0        2 
   6   chr6_54602675   Sample    G    C        0      0        2 
   6   chr6_54609129     AAsi    C    T        0      0        2 
   6   chr6_54609129     AKia    C    T        0      0        2 
   6   chr6_54609129     AOna    C    T        0      0        2 
   6   chr6_54609129     ASom    C    T        1      2        2 
   6   chr6_54609129     HCab    C    T        0      0        2 
   6   chr6_54609129     HPrz    C    T        0      0        2 
   6   chr6_54609129     ZBoe    C    T        0      0        2 
   6   chr6_54609129     ZGre    C    T        0      0        2 
   6   chr6_54609129     ZHar    C    T        0      0        2 
   6   chr6_54609129   Sample    C    T        1      2        2 
   6   chr6_54612679     AAsi    T    C        0      0        2 
   6   chr6_54612679     AKia    T    C        0      0        2 
   6   chr6_54612679     AOna    T    C      0.5      1        2 
   6   chr6_54612679     ASom    T    C        0      0        2 
   6   chr6_54612679     HCab    T    C        0      0        2 
   6   chr6_54612679     HPrz    T    C        0      0        2 
   6   chr6_54612679     ZBoe    T    C        0      0        2 
   6   chr6_54612679     ZGre    T    C        0      0        2 
   6   chr6_54612679     ZHar    T    C        0      0        2 
   6   chr6_54612679   Sample    T    C        0      0        2 
   6   chr6_54614815     AAsi    T    C        0      0        2 
   6   chr6_54614815     AKia    T    C        0      0        2 
   6   chr6_54614815     AOna    T    C      0.5      1        2 
   6   chr6_54614815     ASom    T    C        0      0        2 
   6   chr6_54614815     HCab    T    C        0      0        2 
   6   chr6_54614815     HPrz    T    C        0      0        2 
   6   chr6_54614815     ZBoe    T    C        0      0        2 
   6   chr6_54614815     ZGre    T    C        0      0        2 
   6   chr6_54614815     ZHar    T    C        0      0        2 
   6   chr6_54614815   Sample    T    C        1      2        2 
   6   chr6_54618345     AAsi    A    G        0      0        2 
   6   chr6_54618345     AKia    A    G        0      0        2 
   6   chr6_54618345     AOna    A    G      0.5      1        2 
   6   chr6_54618345     ASom    A    G        0      0        2 
   6   chr6_54618345     HCab    A    G        0      0        2 
   6   chr6_54618345     HPrz    A    G        0      0        2 
   6   chr6_54618345     ZBoe    A    G        0      0        2 
   6   chr6_54618345     ZGre    A    G        0      0        2 
   6   chr6_54618345     ZHar    A    G        0      0        2 
   6   chr6_54618345   Sample    A    G        0      0        2 
   6   chr6_54623830     AAsi    T    C        0      0        2 
   6   chr6_54623830     AKia    T    C        0      0        2 
   6   chr6_54623830     AOna    T    C        0      0        2 
   6   chr6_54623830     ASom    T    C        0      0        2 
   6   chr6_54623830     HCab    T    C        0      0        2 
   6   chr6_54623830     HPrz    T    C        0      0        2 
   6   chr6_54623830     ZBoe    T    C        0      0        2 
   6   chr6_54623830     ZGre    T    C      0.5      1        2 
   6   chr6_54623830     ZHar    T    C        0      0        2 
   6   chr6_54623830   Sample    T    C        0      0        2 
   6   chr6_54632533     AAsi    T    C        0      0        2 
   6   chr6_54632533     AKia    T    C        0      0        2 
   6   chr6_54632533     AOna    T    C        0      0        2 
   6   chr6_54632533     ASom    T    C        0      0        2 
   6   chr6_54632533     HCab    T    C        0      0        2 
   6   chr6_54632533     HPrz    T    C        0      0        2 
   6   chr6_54632533     ZBoe    T    C      0.5      1        2 
   6   chr6_54632533     ZGre    T    C        0      0        2 
   6   chr6_54632533     ZHar    T    C        0      0        2 
   6   chr6_54632533   Sample    T    C        0      0        2 
   6   chr6_54639973     AAsi    G    C        1      2        2 
   6   chr6_54639973     AKia    G    C        0      0        2 
   6   chr6_54639973     AOna    G    C        0      0        2 
   6   chr6_54639973     ASom    G    C        0      0        2 
   6   chr6_54639973     HCab    G    C        0      0        2 
   6   chr6_54639973     HPrz    G    C        0      0        2 
   6   chr6_54639973     ZBoe    G    C        0      0        2 
   6   chr6_54639973     ZGre    G    C        0      0        2 
   6   chr6_54639973     ZHar    G    C        0      0        2 
   6   chr6_54639973   Sample    G    C        0      0        2 
   6   chr6_54640993     AAsi    C    T        0      0        2 
   6   chr6_54640993     AKia    C    T        0      0        2 
   6   chr6_54640993     AOna    C    T      0.5      1        2 
   6   chr6_54640993     ASom    C    T        0      0        2 
   6   chr6_54640993     HCab    C    T        0      0        2 
   6   chr6_54640993     HPrz    C    T        0      0        2 
   6   chr6_54640993     ZBoe    C    T        0      0        2 
   6   chr6_54640993     ZGre    C    T        0      0        2 
   6   chr6_54640993     ZHar    C    T        0      0        2 
   6   chr6_54640993   Sample    C    T        0      0        2 
   6   chr6_54644983     AAsi    C    T        0      0        2 
   6   chr6_54644983     AKia    C    T        1      2        2 
   6   chr6_54644983     AOna    C    T        0      0        2 
   6   chr6_54644983     ASom    C    T        0      0        2 
   6   chr6_54644983     HCab    C    T        0      0        2 
   6   chr6_54644983     HPrz    C    T        0      0        2 
   6   chr6_54644983     ZBoe    C    T        0      0        2 
   6   chr6_54644983     ZGre    C    T        0      0        2 
   6   chr6_54644983     ZHar    C    T        0      0        2 
   6   chr6_54644983   Sample    C    T        0      0        2 
   6   chr6_54649443     AAsi    T    C        0      0        2 
   6   chr6_54649443     AKia    T    C        0      0        2 
   6   chr6_54649443     AOna    T    C        0      0        2 
   6   chr6_54649443     ASom    T    C        0      0        2 
   6   chr6_54649443     HCab    T    C        0      0        2 
   6   chr6_54649443     HPrz    T    C        0      0        2 
   6   chr6_54649443     ZBoe    T    C        0      0        2 
   6   chr6_54649443     ZGre    T    C      0.5      1        2 
   6   chr6_54649443     ZHar    T    C        0      0        2 
   6   chr6_54649443   Sample    T    C        0      0        2 
   6   chr6_54664867     AAsi    A    C        0      0        2 
   6   chr6_54664867     AKia    A    C        0      0        2 
   6   chr6_54664867     AOna    A    C        0      0        2 
   6   chr6_54664867     ASom    A    C        0      0        2 
   6   chr6_54664867     HCab    A    C        1      2        2 
   6   chr6_54664867     HPrz    A    C        1      2        2 
   6   chr6_54664867     ZBoe    A    C        0      0        2 
   6   chr6_54664867     ZGre    A    C        0      0        2 
   6   chr6_54664867     ZHar    A    C        0      0        2 
   6   chr6_54664867   Sample    A    C        0      0        2 
   6   chr6_54667804     AAsi    T    C        0      0        2 
   6   chr6_54667804     AKia    T    C        0      0        2 
   6   chr6_54667804     AOna    T    C        0      0        2 
   6   chr6_54667804     ASom    T    C        0      0        2 
   6   chr6_54667804     HCab    T    C        0      0        2 
   6   chr6_54667804     HPrz    T    C        0      0        2 
   6   chr6_54667804     ZBoe    T    C        1      2        2 
   6   chr6_54667804     ZGre    T    C        0      0        2 
   6   chr6_54667804     ZHar    T    C        0      0        2 
   6   chr6_54667804   Sample    T    C        0      0        2 
   6   chr6_54673164     AAsi    A    G        0      0        2 
   6   chr6_54673164     AKia    A    G        0      0        2 
   6   chr6_54673164     AOna    A    G        0      0        2 
   6   chr6_54673164     ASom    A    G        0      0        2 
   6   chr6_54673164     HCab    A    G        0      0        2 
   6   chr6_54673164     HPrz    A    G        0      0        2 
   6   chr6_54673164     ZBoe    A    G      0.5      1        2 
   6   chr6_54673164     ZGre    A    G      0.5      1        2 
   6   chr6_54673164     ZHar    A    G        0      0        2 
   6   chr6_54673164   Sample    A    G        0      0        2 
   6   chr6_54678622     AAsi    C    G        0      0        2 
   6   chr6_54678622     AKia    C    G        0      0        2 
   6   chr6_54678622     AOna    C    G        0      0        2 
   6   chr6_54678622     ASom    C    G        0      0        2 
   6   chr6_54678622     HCab    C    G        0      0        2 
   6   chr6_54678622     HPrz    C    G        0      0        2 
   6   chr6_54678622     ZBoe    C    G        0      0        2 
   6   chr6_54678622     ZGre    C    G        1      2        2 
   6   chr6_54678622     ZHar    C    G        0      0        2 
   6   chr6_54678622   Sample    C    G        0      0        2 
   6   chr6_54680770     AAsi    C    T        0      0        2 
   6   chr6_54680770     AKia    C    T        0      0        2 
   6   chr6_54680770     AOna    C    T        0      0        2 
   6   chr6_54680770     ASom    C    T        0      0        2 
   6   chr6_54680770     HCab    C    T        1      2        2 
   6   chr6_54680770     HPrz    C    T        1      2        2 
   6   chr6_54680770     ZBoe    C    T        0      0        2 
   6   chr6_54680770     ZGre    C    T        0      0        2 
   6   chr6_54680770     ZHar    C    T        0      0        2 
   6   chr6_54680770   Sample    C    T        0      0        2 
   6   chr6_54682763     AAsi    C    G        1      2        2 
   6   chr6_54682763     AKia    C    G        0      0        2 
   6   chr6_54682763     AOna    C    G        0      0        2 
   6   chr6_54682763     ASom    C    G        1      2        2 
   6   chr6_54682763     HCab    C    G        0      0        2 
   6   chr6_54682763     HPrz    C    G        0      0        2 
   6   chr6_54682763     ZBoe    C    G        0      0        2 
   6   chr6_54682763     ZGre    C    G        0      0        2 
   6   chr6_54682763     ZHar    C    G        0      0        2 
   6   chr6_54682763   Sample    C    G        1      2        2 
   6   chr6_54684306     AAsi    A    G        0      0        2 
   6   chr6_54684306     AKia    A    G        0      0        2 
   6   chr6_54684306     AOna    A    G        0      0        2 
   6   chr6_54684306     ASom    A    G        0      0        2 
   6   chr6_54684306     HCab    A    G        1      2        2 
   6   chr6_54684306     HPrz    A    G        1      2        2 
   6   chr6_54684306     ZBoe    A    G        0      0        2 
   6   chr6_54684306     ZGre    A    G        0      0        2 
   6   chr6_54684306     ZHar    A    G        0      0        2 
   6   chr6_54684306   Sample    A    G        0      0        2 
   6   chr6_54694107     AAsi    A    G        0      0        2 
   6   chr6_54694107     AKia    A    G        0      0        2 
   6   chr6_54694107     AOna    A    G        0      0        2 
   6   chr6_54694107     ASom    A    G        1      2        2 
   6   chr6_54694107     HCab    A    G        0      0        2 
   6   chr6_54694107     HPrz    A    G        0      0        2 
   6   chr6_54694107     ZBoe    A    G        0      0        2 
   6   chr6_54694107     ZGre    A    G        0      0        2 
   6   chr6_54694107     ZHar    A    G        0      0        2 
   6   chr6_54694107   Sample    A    G        0      0        2 
   6   chr6_54698543     AAsi    C    T      0.5      1        2 
   6   chr6_54698543     AKia    C    T        0      0        2 
   6   chr6_54698543     AOna    C    T        0      0        2 
   6   chr6_54698543     ASom    C    T        0      0        2 
   6   chr6_54698543     HCab    C    T        0      0        2 
   6   chr6_54698543     HPrz    C    T        0      0        2 
   6   chr6_54698543     ZBoe    C    T        0      0        2 
   6   chr6_54698543     ZGre    C    T        0      0        2 
   6   chr6_54698543     ZHar    C    T        0      0        2 
   6   chr6_54698543   Sample    C    T        1      2        2 
   6   chr6_54700808     AAsi    T    C        0      0        2 
   6   chr6_54700808     AKia    T    C        1      2        2 
   6   chr6_54700808     AOna    T    C        1      2        2 
   6   chr6_54700808     ASom    T    C        0      0        2 
   6   chr6_54700808     HCab    T    C        0      0        2 
   6   chr6_54700808     HPrz    T    C        0      0        2 
   6   chr6_54700808     ZBoe    T    C        0      0        2 
   6   chr6_54700808     ZGre    T    C        0      0        2 
   6   chr6_54700808     ZHar    T    C        0      0        2 
   6   chr6_54700808   Sample    T    C        0      0        2 
   6   chr6_54706632     AAsi    A    G        0      0        2 
   6   chr6_54706632     AKia    A    G        0      0        2 
   6   chr6_54706632     AOna    A    G        0      0        2 
   6   chr6_54706632     ASom    A    G        1      2        2 
   6   chr6_54706632     HCab    A    G        0      0        2 
   6   chr6_54706632     HPrz    A    G        0      0        2 
   6   chr6_54706632     ZBoe    A    G        0      0        2 
   6   chr6_54706632     ZGre    A    G        0      0        2 
   6   chr6_54706632     ZHar    A    G        0      0        2 
   6   chr6_54706632   Sample    A    G        0      0        2 
   6   chr6_54712198     AAsi    C    T        0      0        2 
   6   chr6_54712198     AKia    C    T        0      0        2 
   6   chr6_54712198     AOna    C    T        0      0        2 
   6   chr6_54712198     ASom    C    T        0      0        2 
   6   chr6_54712198     HCab    C    T        0      0        2 
   6   chr6_54712198     HPrz    C    T        1      2        2 
   6   chr6_54712198     ZBoe    C    T        0      0        2 
   6   chr6_54712198     ZGre    C    T        0      0        2 
   6   chr6_54712198     ZHar    C    T        0      0        2 
   6   chr6_54712198   Sample    C    T        0      0        2 
   6   chr6_54714035     AAsi    A    T        0      0        2 
   6   chr6_54714035     AKia    A    T        0      0        2 
   6   chr6_54714035     AOna    A    T        0      0        2 
   6   chr6_54714035     ASom    A    T        0      0        2 
   6   chr6_54714035     HCab    A    T        0      0        2 
   6   chr6_54714035     HPrz    A    T        1      2        2 
   6   chr6_54714035     ZBoe    A    T        0      0        2 
   6   chr6_54714035     ZGre    A    T        0      0        2 
   6   chr6_54714035     ZHar    A    T        0      0        2 
   6   chr6_54714035   Sample    A    T        0      0        2 
   6   chr6_54716870     AAsi    G    A        0      0        2 
   6   chr6_54716870     AKia    G    A        0      0        2 
   6   chr6_54716870     AOna    G    A        0      0        2 
   6   chr6_54716870     ASom    G    A        0      0        2 
   6   chr6_54716870     HCab    G    A        1      2        2 
   6   chr6_54716870     HPrz    G    A        1      2        2 
   6   chr6_54716870     ZBoe    G    A        0      0        2 
   6   chr6_54716870     ZGre    G    A        0      0        2 
   6   chr6_54716870     ZHar    G    A        0      0        2 
   6   chr6_54716870   Sample    G    A        0      0        2 
   6   chr6_54717867     AAsi    C    T        0      0        2 
   6   chr6_54717867     AKia    C    T        0      0        2 
   6   chr6_54717867     AOna    C    T        0      0        2 
   6   chr6_54717867     ASom    C    T        0      0        2 
   6   chr6_54717867     HCab    C    T        0      0        2 
   6   chr6_54717867     HPrz    C    T        0      0        2 
   6   chr6_54717867     ZBoe    C    T      0.5      1        2 
   6   chr6_54717867     ZGre    C    T        0      0        2 
   6   chr6_54717867     ZHar    C    T        0      0        2 
   6   chr6_54717867   Sample    C    T        0      0        2 
   6   chr6_54723629     AAsi    T    C        0      0        2 
   6   chr6_54723629     AKia    T    C        0      0        2 
   6   chr6_54723629     AOna    T    C      0.5      1        2 
   6   chr6_54723629     ASom    T    C        0      0        2 
   6   chr6_54723629     HCab    T    C        0      0        2 
   6   chr6_54723629     HPrz    T    C        0      0        2 
   6   chr6_54723629     ZBoe    T    C        0      0        2 
   6   chr6_54723629     ZGre    T    C        0      0        2 
   6   chr6_54723629     ZHar    T    C        0      0        2 
   6   chr6_54723629   Sample    T    C        0      0        2 
   6   chr6_54725571     AAsi    A    G        0      0        2 
   6   chr6_54725571     AKia    A    G        1      2        2 
   6   chr6_54725571     AOna    A    G      0.5      1        2 
   6   chr6_54725571     ASom    A    G        0      0        2 
   6   chr6_54725571     HCab    A    G        0      0        2 
   6   chr6_54725571     HPrz    A    G        0      0        2 
   6   chr6_54725571     ZBoe    A    G        0      0        2 
   6   chr6_54725571     ZGre    A    G        0      0        2 
   6   chr6_54725571     ZHar    A    G        0      0        2 
   6   chr6_54725571   Sample    A    G        0      0        2 
   6   chr6_54726171     AAsi    G    A        0      0        2 
   6   chr6_54726171     AKia    G    A      0.5      1        2 
   6   chr6_54726171     AOna    G    A        0      0        2 
   6   chr6_54726171     ASom    G    A        0      0        2 
   6   chr6_54726171     HCab    G    A        0      0        2 
   6   chr6_54726171     HPrz    G    A        0      0        2 
   6   chr6_54726171     ZBoe    G    A        0      0        2 
   6   chr6_54726171     ZGre    G    A        0      0        2 
   6   chr6_54726171     ZHar    G    A        0      0        2 
   6   chr6_54726171   Sample    G    A        0      0        2 
   6   chr6_54736098     AAsi    C    T        0      0        2 
   6   chr6_54736098     AKia    C    T        0      0        2 
   6   chr6_54736098     AOna    C    T        0      0        2 
   6   chr6_54736098     ASom    C    T        0      0        2 
   6   chr6_54736098     HCab    C    T        0      0        2 
   6   chr6_54736098     HPrz    C    T        0      0        2 
   6   chr6_54736098     ZBoe    C    T      0.5      1        2 
   6   chr6_54736098     ZGre    C    T        0      0        2 
   6   chr6_54736098     ZHar    C    T        0      0        2 
   6   chr6_54736098   Sample    C    T        0      0        2 
   6   chr6_54743259     AAsi    C    T        0      0        2 
   6   chr6_54743259     AKia    C    T        0      0        2 
   6   chr6_54743259     AOna    C    T        0      0        2 
   6   chr6_54743259     ASom    C    T        0      0        2 
   6   chr6_54743259     HCab    C    T        0      0        2 
   6   chr6_54743259     HPrz    C    T        0      0        2 
   6   chr6_54743259     ZBoe    C    T        0      0        2 
   6   chr6_54743259     ZGre    C    T        1      2        2 
   6   chr6_54743259     ZHar    C    T        0      0        2 
   6   chr6_54743259   Sample    C    T        0      0        2 
   6   chr6_54744901     AAsi    T    C      0.5      1        2 
   6   chr6_54744901     AKia    T    C        0      0        2 
   6   chr6_54744901     AOna    T    C        0      0        2 
   6   chr6_54744901     ASom    T    C        0      0        2 
   6   chr6_54744901     HCab    T    C        0      0        2 
   6   chr6_54744901     HPrz    T    C        0      0        2 
   6   chr6_54744901     ZBoe    T    C        0      0        2 
   6   chr6_54744901     ZGre    T    C        0      0        2 
   6   chr6_54744901     ZHar    T    C        0      0        2 
   6   chr6_54744901   Sample    T    C        0      0        2 
   6   chr6_54750946     AAsi    C    T        0      0        2 
   6   chr6_54750946     AKia    C    T        0      0        2 
   6   chr6_54750946     AOna    C    T        0      0        2 
   6   chr6_54750946     ASom    C    T        0      0        2 
   6   chr6_54750946     HCab    C    T      0.5      1        2 
   6   chr6_54750946     HPrz    C    T        0      0        2 
   6   chr6_54750946     ZBoe    C    T        0      0        2 
   6   chr6_54750946     ZGre    C    T        0      0        2 
   6   chr6_54750946     ZHar    C    T        0      0        2 
   6   chr6_54750946   Sample    C    T        0      0        2 
   6   chr6_54753294     AAsi    C    T      0.5      1        2 
   6   chr6_54753294     AKia    C    T        0      0        2 
   6   chr6_54753294     AOna    C    T        0      0        2 
   6   chr6_54753294     ASom    C    T        0      0        2 
   6   chr6_54753294     HCab    C    T        0      0        2 
   6   chr6_54753294     HPrz    C    T        0      0        2 
   6   chr6_54753294     ZBoe    C    T        0      0        2 
   6   chr6_54753294     ZGre    C    T        0      0        2 
   6   chr6_54753294     ZHar    C    T        0      0        2 
   6   chr6_54753294   Sample    C    T        0      0        2 
   6   chr6_54753745     AAsi    A    G        0      0        2 
   6   chr6_54753745     AKia    A    G        0      0        2 
   6   chr6_54753745     AOna    A    G        0      0        2 
   6   chr6_54753745     ASom    A    G        0      0        2 
   6   chr6_54753745     HCab    A    G        0      0        2 
   6   chr6_54753745     HPrz    A    G        0      0        2 
   6   chr6_54753745     ZBoe    A    G      0.5      1        2 
   6   chr6_54753745     ZGre    A    G        0      0        2 
   6   chr6_54753745     ZHar    A    G        0      0        2 
   6   chr6_54753745   Sample    A    G        0      0        2 
   6   chr6_54756526     AAsi    T    C        0      0        2 
   6   chr6_54756526     AKia    T    C        0      0        2 
   6   chr6_54756526     AOna    T    C        0      0        2 
   6   chr6_54756526     ASom    T    C        0      0        2 
   6   chr6_54756526     HCab    T    C        0      0        2 
   6   chr6_54756526     HPrz    T    C        0      0        2 
   6   chr6_54756526     ZBoe    T    C        1      2        2 
   6   chr6_54756526     ZGre    T    C        0      0        2 
   6   chr6_54756526     ZHar    T    C        0      0        2 
   6   chr6_54756526   Sample    T    C        0      0        2 
   6   chr6_54759244     AAsi    G    A        0      0        2 
   6   chr6_54759244     AKia    G    A        0      0        2 
   6   chr6_54759244     AOna    G    A        0      0        2 
   6   chr6_54759244     ASom    G    A        0      0        2 
   6   chr6_54759244     HCab    G    A        1      2        2 
   6   chr6_54759244     HPrz    G    A        1      2        2 
   6   chr6_54759244     ZBoe    G    A        0      0        2 
   6   chr6_54759244     ZGre    G    A        0      0        2 
   6   chr6_54759244     ZHar    G    A        0      0        2 
   6   chr6_54759244   Sample    G    A        0      0        2 
   6   chr6_54767337     AAsi    G    T        0      0        2 
   6   chr6_54767337     AKia    G    T        0      0        2 
   6   chr6_54767337     AOna    G    T        0      0        2 
   6   chr6_54767337     ASom    G    T        0      0        2 
   6   chr6_54767337     HCab    G    T        1      2        2 
   6   chr6_54767337     HPrz    G    T        1      2        2 
   6   chr6_54767337     ZBoe    G    T        0      0        2 
   6   chr6_54767337     ZGre    G    T        0      0        2 
   6   chr6_54767337     ZHar    G    T        0      0        2 
   6   chr6_54767337   Sample    G    T        0      0        2 
   6   chr6_54770904     AAsi    G    C        0      0        2 
   6   chr6_54770904     AKia    G    C        0      0        2 
   6   chr6_54770904     AOna    G    C        0      0        2 
   6   chr6_54770904     ASom    G    C        0      0        2 
   6   chr6_54770904     HCab    G    C        0      0        2 
   6   chr6_54770904     HPrz    G    C        0      0        2 
   6   chr6_54770904     ZBoe    G    C        1      2        2 
   6   chr6_54770904     ZGre    G    C        0      0        2 
   6   chr6_54770904     ZHar    G    C        0      0        2 
   6   chr6_54770904   Sample    G    C        0      0        2 
   6   chr6_54771764     AAsi    T    C        0      0        2 
   6   chr6_54771764     AKia    T    C        0      0        2 
   6   chr6_54771764     AOna    T    C        0      0        2 
   6   chr6_54771764     ASom    T    C        0      0        2 
   6   chr6_54771764     HCab    T    C        1      2        2 
   6   chr6_54771764     HPrz    T    C        1      2        2 
   6   chr6_54771764     ZBoe    T    C        0      0        2 
   6   chr6_54771764     ZGre    T    C        0      0        2 
   6   chr6_54771764     ZHar    T    C        0      0        2 
   6   chr6_54771764   Sample    T    C        0      0        2 
   6   chr6_54773902     AAsi    T    G        0      0        2 
   6   chr6_54773902     AKia    T    G        0      0        2 
   6   chr6_54773902     AOna    T    G        0      0        2 
   6   chr6_54773902     ASom    T    G        0      0        2 
   6   chr6_54773902     HCab    T    G        0      0        2 
   6   chr6_54773902     HPrz    T    G        0      0        2 
   6   chr6_54773902     ZBoe    T    G        0      0        2 
   6   chr6_54773902     ZGre    T    G        1      2        2 
   6   chr6_54773902     ZHar    T    G        0      0        2 
   6   chr6_54773902   Sample    T    G        0      0        2 
   6   chr6_54774107     AAsi    G    A        0      0        2 
   6   chr6_54774107     AKia    G    A        0      0        2 
   6   chr6_54774107     AOna    G    A        0      0        2 
   6   chr6_54774107     ASom    G    A        0      0        2 
   6   chr6_54774107     HCab    G    A        0      0        2 
   6   chr6_54774107     HPrz    G    A        0      0        2 
   6   chr6_54774107     ZBoe    G    A      0.5      1        2 
   6   chr6_54774107     ZGre    G    A        0      0        2 
   6   chr6_54774107     ZHar    G    A        0      0        2 
   6   chr6_54774107   Sample    G    A        0      0        2 
   6   chr6_54775621     AAsi    C    T        0      0        2 
   6   chr6_54775621     AKia    C    T        0      0        2 
   6   chr6_54775621     AOna    C    T        0      0        2 
   6   chr6_54775621     ASom    C    T        0      0        2 
   6   chr6_54775621     HCab    C    T        1      2        2 
   6   chr6_54775621     HPrz    C    T        1      2        2 
   6   chr6_54775621     ZBoe    C    T        0      0        2 
   6   chr6_54775621     ZGre    C    T        0      0        2 
   6   chr6_54775621     ZHar    C    T        0      0        2 
   6   chr6_54775621   Sample    C    T        0      0        2 
   6   chr6_54775938     AAsi    A    G        0      0        2 
   6   chr6_54775938     AKia    A    G        0      0        2 
   6   chr6_54775938     AOna    A    G        0      0        2 
   6   chr6_54775938     ASom    A    G        0      0        2 
   6   chr6_54775938     HCab    A    G        1      2        2 
   6   chr6_54775938     HPrz    A    G        1      2        2 
   6   chr6_54775938     ZBoe    A    G        0      0        2 
   6   chr6_54775938     ZGre    A    G        0      0        2 
   6   chr6_54775938     ZHar    A    G        0      0        2 
   6   chr6_54775938   Sample    A    G        0      0        2 
   6   chr6_54778103     AAsi    T    G        0      0        2 
   6   chr6_54778103     AKia    T    G        0      0        2 
   6   chr6_54778103     AOna    T    G      0.5      1        2 
   6   chr6_54778103     ASom    T    G        0      0        2 
   6   chr6_54778103     HCab    T    G        0      0        2 
   6   chr6_54778103     HPrz    T    G        0      0        2 
   6   chr6_54778103     ZBoe    T    G        0      0        2 
   6   chr6_54778103     ZGre    T    G        0      0        2 
   6   chr6_54778103     ZHar    T    G        0      0        2 
   6   chr6_54778103   Sample    T    G        0      0        2 
   6   chr6_54779123     AAsi    C    T        0      0        2 
   6   chr6_54779123     AKia    C    T        0      0        2 
   6   chr6_54779123     AOna    C    T        0      0        2 
   6   chr6_54779123     ASom    C    T        0      0        2 
   6   chr6_54779123     HCab    C    T        1      2        2 
   6   chr6_54779123     HPrz    C    T        1      2        2 
   6   chr6_54779123     ZBoe    C    T        0      0        2 
   6   chr6_54779123     ZGre    C    T        0      0        2 
   6   chr6_54779123     ZHar    C    T        0      0        2 
   6   chr6_54779123   Sample    C    T        0      0        2 
   6   chr6_54780447     AAsi    C    A        0      0        2 
   6   chr6_54780447     AKia    C    A        0      0        2 
   6   chr6_54780447     AOna    C    A      0.5      1        2 
   6   chr6_54780447     ASom    C    A        0      0        2 
   6   chr6_54780447     HCab    C    A        0      0        2 
   6   chr6_54780447     HPrz    C    A        0      0        2 
   6   chr6_54780447     ZBoe    C    A        0      0        2 
   6   chr6_54780447     ZGre    C    A        0      0        2 
   6   chr6_54780447     ZHar    C    A        0      0        2 
   6   chr6_54780447   Sample    C    A        0      0        2 
   6   chr6_54784324     AAsi    G    A        0      0        2 
   6   chr6_54784324     AKia    G    A        0      0        2 
   6   chr6_54784324     AOna    G    A        0      0        2 
   6   chr6_54784324     ASom    G    A        0      0        2 
   6   chr6_54784324     HCab    G    A        0      0        2 
   6   chr6_54784324     HPrz    G    A        0      0        2 
   6   chr6_54784324     ZBoe    G    A        0      0        2 
   6   chr6_54784324     ZGre    G    A      0.5      1        2 
   6   chr6_54784324     ZHar    G    A        0      0        2 
   6   chr6_54784324   Sample    G    A        0      0        2 
   6   chr6_54787258     AAsi    T    G        0      0        2 
   6   chr6_54787258     AKia    T    G        0      0        2 
   6   chr6_54787258     AOna    T    G        0      0        2 
   6   chr6_54787258     ASom    T    G        0      0        2 
   6   chr6_54787258     HCab    T    G        0      0        2 
   6   chr6_54787258     HPrz    T    G        0      0        2 
   6   chr6_54787258     ZBoe    T    G      0.5      1        2 
   6   chr6_54787258     ZGre    T    G        0      0        2 
   6   chr6_54787258     ZHar    T    G        0      0        2 
   6   chr6_54787258   Sample    T    G        0      0        2 
   6   chr6_54788129     AAsi    T    C        0      0        2 
   6   chr6_54788129     AKia    T    C        0      0        2 
   6   chr6_54788129     AOna    T    C        0      0        2 
   6   chr6_54788129     ASom    T    C        0      0        2 
   6   chr6_54788129     HCab    T    C        1      2        2 
   6   chr6_54788129     HPrz    T    C        1      2        2 
   6   chr6_54788129     ZBoe    T    C        0      0        2 
   6   chr6_54788129     ZGre    T    C        1      2        2 
   6   chr6_54788129     ZHar    T    C        0      0        2 
   6   chr6_54788129   Sample    T    C        0      0        2 
   6   chr6_54792314     AAsi    T    C        0      0        2 
   6   chr6_54792314     AKia    T    C        0      0        2 
   6   chr6_54792314     AOna    T    C        0      0        2 
   6   chr6_54792314     ASom    T    C        0      0        2 
   6   chr6_54792314     HCab    T    C        0      0        2 
   6   chr6_54792314     HPrz    T    C        0      0        2 
   6   chr6_54792314     ZBoe    T    C        0      0        2 
   6   chr6_54792314     ZGre    T    C        1      2        2 
   6   chr6_54792314     ZHar    T    C        0      0        2 
   6   chr6_54792314   Sample    T    C        0      0        2 
   6   chr6_54795733     AAsi    C    G        0      0        2 
   6   chr6_54795733     AKia    C    G        0      0        2 
   6   chr6_54795733     AOna    C    G        0      0        2 
   6   chr6_54795733     ASom    C    G        0      0        2 
   6   chr6_54795733     HCab    C    G        1      2        2 
   6   chr6_54795733     HPrz    C    G        1      2        2 
   6   chr6_54795733     ZBoe    C    G        0      0        2 
   6   chr6_54795733     ZGre    C    G        0      0        2 
   6   chr6_54795733     ZHar    C    G        0      0        2 
   6   chr6_54795733   Sample    C    G        0      0        2 
   6   chr6_54799507     AAsi    G    C        0      0        2 
   6   chr6_54799507     AKia    G    C        0      0        2 
   6   chr6_54799507     AOna    G    C        0      0        2 
   6   chr6_54799507     ASom    G    C        0      0        2 
   6   chr6_54799507     HCab    G    C        1      2        2 
   6   chr6_54799507     HPrz    G    C        1      2        2 
   6   chr6_54799507     ZBoe    G    C        0      0        2 
   6   chr6_54799507     ZGre    G    C        0      0        2 
   6   chr6_54799507     ZHar    G    C        0      0        2 
   6   chr6_54799507   Sample    G    C        0      0        2 
   6   chr6_54800109     AAsi    A    T        1      2        2 
   6   chr6_54800109     AKia    A    T        0      0        2 
   6   chr6_54800109     AOna    A    T        0      0        2 
   6   chr6_54800109     ASom    A    T        1      2        2 
   6   chr6_54800109     HCab    A    T        0      0        2 
   6   chr6_54800109     HPrz    A    T        0      0        2 
   6   chr6_54800109     ZBoe    A    T        0      0        2 
   6   chr6_54800109     ZGre    A    T        0      0        2 
   6   chr6_54800109     ZHar    A    T        0      0        2 
   6   chr6_54800109   Sample    A    T        1      2        2 
   6   chr6_54803190     AAsi    A    G        0      0        2 
   6   chr6_54803190     AKia    A    G        1      2        2 
   6   chr6_54803190     AOna    A    G        0      0        2 
   6   chr6_54803190     ASom    A    G        0      0        2 
   6   chr6_54803190     HCab    A    G        0      0        2 
   6   chr6_54803190     HPrz    A    G        0      0        2 
   6   chr6_54803190     ZBoe    A    G        0      0        2 
   6   chr6_54803190     ZGre    A    G        0      0        2 
   6   chr6_54803190     ZHar    A    G        0      0        2 
   6   chr6_54803190   Sample    A    G        0      0        2 
   6   chr6_54816632     AAsi    T    C        0      0        2 
   6   chr6_54816632     AKia    T    C        0      0        2 
   6   chr6_54816632     AOna    T    C        0      0        2 
   6   chr6_54816632     ASom    T    C        0      0        2 
   6   chr6_54816632     HCab    T    C        1      2        2 
   6   chr6_54816632     HPrz    T    C        1      2        2 
   6   chr6_54816632     ZBoe    T    C        0      0        2 
   6   chr6_54816632     ZGre    T    C        0      0        2 
   6   chr6_54816632     ZHar    T    C        0      0        2 
   6   chr6_54816632   Sample    T    C        0      0        2 
   6   chr6_54819685     AAsi    T    C        0      0        2 
   6   chr6_54819685     AKia    T    C        0      0        2 
   6   chr6_54819685     AOna    T    C        0      0        2 
   6   chr6_54819685     ASom    T    C        0      0        2 
   6   chr6_54819685     HCab    T    C        0      0        2 
   6   chr6_54819685     HPrz    T    C        0      0        2 
   6   chr6_54819685     ZBoe    T    C        0      0        2 
   6   chr6_54819685     ZGre    T    C      0.5      1        2 
   6   chr6_54819685     ZHar    T    C        0      0        2 
   6   chr6_54819685   Sample    T    C        0      0        2 
   6   chr6_54827030     AAsi    A    G        0      0        2 
   6   chr6_54827030     AKia    A    G        0      0        2 
   6   chr6_54827030     AOna    A    G        0      0        2 
   6   chr6_54827030     ASom    A    G        0      0        2 
   6   chr6_54827030     HCab    A    G        0      0        2 
   6   chr6_54827030     HPrz    A    G        0      0        2 
   6   chr6_54827030     ZBoe    A    G      0.5      1        2 
   6   chr6_54827030     ZGre    A    G        0      0        2 
   6   chr6_54827030     ZHar    A    G        0      0        2 
   6   chr6_54827030   Sample    A    G        0      0        2 
   6   chr6_54830773     AAsi    A    G        0      0        2 
   6   chr6_54830773     AKia    A    G        0      0        2 
   6   chr6_54830773     AOna    A    G        0      0        2 
   6   chr6_54830773     ASom    A    G        0      0        2 
   6   chr6_54830773     HCab    A    G        1      2        2 
   6   chr6_54830773     HPrz    A    G        1      2        2 
   6   chr6_54830773     ZBoe    A    G        0      0        2 
   6   chr6_54830773     ZGre    A    G        0      0        2 
   6   chr6_54830773     ZHar    A    G        0      0        2 
   6   chr6_54830773   Sample    A    G        0      0        2 
   6   chr6_54837975     AAsi    C    T        0      0        2 
   6   chr6_54837975     AKia    C    T        0      0        2 
   6   chr6_54837975     AOna    C    T        0      0        2 
   6   chr6_54837975     ASom    C    T        0      0        2 
   6   chr6_54837975     HCab    C    T        0      0        2 
   6   chr6_54837975     HPrz    C    T        0      0        2 
   6   chr6_54837975     ZBoe    C    T        0      0        2 
   6   chr6_54837975     ZGre    C    T      0.5      1        2 
   6   chr6_54837975     ZHar    C    T        0      0        2 
   6   chr6_54837975   Sample    C    T        0      0        2 
   6   chr6_54844788     AAsi    T    C        0      0        2 
   6   chr6_54844788     AKia    T    C        0      0        2 
   6   chr6_54844788     AOna    T    C        0      0        2 
   6   chr6_54844788     ASom    T    C        0      0        2 
   6   chr6_54844788     HCab    T    C        0      0        2 
   6   chr6_54844788     HPrz    T    C        0      0        2 
   6   chr6_54844788     ZBoe    T    C      0.5      1        2 
   6   chr6_54844788     ZGre    T    C        0      0        2 
   6   chr6_54844788     ZHar    T    C        0      0        2 
   6   chr6_54844788   Sample    T    C        0      0        2 
   6   chr6_54847069     AAsi    T    C        0      0        2 
   6   chr6_54847069     AKia    T    C        0      0        2 
   6   chr6_54847069     AOna    T    C        0      0        2 
   6   chr6_54847069     ASom    T    C        0      0        2 
   6   chr6_54847069     HCab    T    C        1      2        2 
   6   chr6_54847069     HPrz    T    C      0.5      1        2 
   6   chr6_54847069     ZBoe    T    C        0      0        2 
   6   chr6_54847069     ZGre    T    C        0      0        2 
   6   chr6_54847069     ZHar    T    C        0      0        2 
   6   chr6_54847069   Sample    T    C        0      0        2 
   6   chr6_54850858     AAsi    A    G        0      0        2 
   6   chr6_54850858     AKia    A    G        0      0        2 
   6   chr6_54850858     AOna    A    G        0      0        2 
   6   chr6_54850858     ASom    A    G        0      0        2 
   6   chr6_54850858     HCab    A    G        0      0        2 
   6   chr6_54850858     HPrz    A    G        0      0        2 
   6   chr6_54850858     ZBoe    A    G        0      0        2 
   6   chr6_54850858     ZGre    A    G      0.5      1        2 
   6   chr6_54850858     ZHar    A    G        0      0        2 
   6   chr6_54850858   Sample    A    G        0      0        2 
   6   chr6_54854092     AAsi    T    G        0      0        2 
   6   chr6_54854092     AKia    T    G        0      0        2 
   6   chr6_54854092     AOna    T    G        0      0        2 
   6   chr6_54854092     ASom    T    G        0      0        2 
   6   chr6_54854092     HCab    T    G        1      2        2 
   6   chr6_54854092     HPrz    T    G        1      2        2 
   6   chr6_54854092     ZBoe    T    G        0      0        2 
   6   chr6_54854092     ZGre    T    G        0      0        2 
   6   chr6_54854092     ZHar    T    G        0      0        2 
   6   chr6_54854092   Sample    T    G        0      0        2 
   6   chr6_54854547     AAsi    C    T        0      0        2 
   6   chr6_54854547     AKia    C    T        1      2        2 
   6   chr6_54854547     AOna    C    T      0.5      1        2 
   6   chr6_54854547     ASom    C    T        0      0        2 
   6   chr6_54854547     HCab    C    T        0      0        2 
   6   chr6_54854547     HPrz    C    T        0      0        2 
   6   chr6_54854547     ZBoe    C    T        0      0        2 
   6   chr6_54854547     ZGre    C    T        0      0        2 
   6   chr6_54854547     ZHar    C    T        0      0        2 
   6   chr6_54854547   Sample    C    T        0      0        2 
   6   chr6_54860192     AAsi    A    G        0      0        2 
   6   chr6_54860192     AKia    A    G        1      2        2 
   6   chr6_54860192     AOna    A    G        0      0        2 
   6   chr6_54860192     ASom    A    G        0      0        2 
   6   chr6_54860192     HCab    A    G        0      0        2 
   6   chr6_54860192     HPrz    A    G        0      0        2 
   6   chr6_54860192     ZBoe    A    G        0      0        2 
   6   chr6_54860192     ZGre    A    G        0      0        2 
   6   chr6_54860192     ZHar    A    G        0      0        2 
   6   chr6_54860192   Sample    A    G        0      0        2 
   6   chr6_54874052     AAsi    T    A        0      0        2 
   6   chr6_54874052     AKia    T    A        0      0        2 
   6   chr6_54874052     AOna    T    A        0      0        2 
   6   chr6_54874052     ASom    T    A        1      2        2 
   6   chr6_54874052     HCab    T    A        0      0        2 
   6   chr6_54874052     HPrz    T    A        0      0        2 
   6   chr6_54874052     ZBoe    T    A        0      0        2 
   6   chr6_54874052     ZGre    T    A        0      0        2 
   6   chr6_54874052     ZHar    T    A        0      0        2 
   6   chr6_54874052   Sample    T    A        0      0        2 
   6   chr6_54882458     AAsi    G    T        0      0        2 
   6   chr6_54882458     AKia    G    T        0      0        2 
   6   chr6_54882458     AOna    G    T        0      0        2 
   6   chr6_54882458     ASom    G    T        0      0        2 
   6   chr6_54882458     HCab    G    T        0      0        2 
   6   chr6_54882458     HPrz    G    T      0.5      1        2 
   6   chr6_54882458     ZBoe    G    T        0      0        2 
   6   chr6_54882458     ZGre    G    T        0      0        2 
   6   chr6_54882458     ZHar    G    T        0      0        2 
   6   chr6_54882458   Sample    G    T        0      0        2 
   6   chr6_54888297     AAsi    T    C        0      0        2 
   6   chr6_54888297     AKia    T    C        0      0        2 
   6   chr6_54888297     AOna    T    C        0      0        2 
   6   chr6_54888297     ASom    T    C        0      0        2 
   6   chr6_54888297     HCab    T    C        1      2        2 
   6   chr6_54888297     HPrz    T    C        1      2        2 
   6   chr6_54888297     ZBoe    T    C        0      0        2 
   6   chr6_54888297     ZGre    T    C        0      0        2 
   6   chr6_54888297     ZHar    T    C        0      0        2 
   6   chr6_54888297   Sample    T    C        0      0        2 
   6   chr6_54889187     AAsi    G    T        0      0        2 
   6   chr6_54889187     AKia    G    T        0      0        2 
   6   chr6_54889187     AOna    G    T        0      0        2 
   6   chr6_54889187     ASom    G    T        0      0        2 
   6   chr6_54889187     HCab    G    T      0.5      1        2 
   6   chr6_54889187     HPrz    G    T        1      2        2 
   6   chr6_54889187     ZBoe    G    T        0      0        2 
   6   chr6_54889187     ZGre    G    T        0      0        2 
   6   chr6_54889187     ZHar    G    T        0      0        2 
   6   chr6_54889187   Sample    G    T        0      0        2 
   6   chr6_54889393     AAsi    A    G        0      0        2 
   6   chr6_54889393     AKia    A    G        0      0        2 
   6   chr6_54889393     AOna    A    G        0      0        2 
   6   chr6_54889393     ASom    A    G        0      0        2 
   6   chr6_54889393     HCab    A    G        0      0        2 
   6   chr6_54889393     HPrz    A    G        0      0        2 
   6   chr6_54889393     ZBoe    A    G      0.5      1        2 
   6   chr6_54889393     ZGre    A    G        0      0        2 
   6   chr6_54889393     ZHar    A    G        0      0        2 
   6   chr6_54889393   Sample    A    G        0      0        2 
   6   chr6_54891537     AAsi    C    T        0      0        2 
   6   chr6_54891537     AKia    C    T        0      0        2 
   6   chr6_54891537     AOna    C    T        0      0        2 
   6   chr6_54891537     ASom    C    T        0      0        2 
   6   chr6_54891537     HCab    C    T        0      0        2 
   6   chr6_54891537     HPrz    C    T        0      0        2 
   6   chr6_54891537     ZBoe    C    T        0      0        2 
   6   chr6_54891537     ZGre    C    T        1      2        2 
   6   chr6_54891537     ZHar    C    T        0      0        2 
   6   chr6_54891537   Sample    C    T        0      0        2 
   6   chr6_54892567     AAsi    G    A        0      0        2 
   6   chr6_54892567     AKia    G    A        0      0        2 
   6   chr6_54892567     AOna    G    A        0      0        2 
   6   chr6_54892567     ASom    G    A        0      0        2 
   6   chr6_54892567     HCab    G    A        0      0        2 
   6   chr6_54892567     HPrz    G    A        0      0        2 
   6   chr6_54892567     ZBoe    G    A      0.5      1        2 
   6   chr6_54892567     ZGre    G    A        0      0        2 
   6   chr6_54892567     ZHar    G    A        0      0        2 
   6   chr6_54892567   Sample    G    A        0      0        2 
   6   chr6_54898371     AAsi    G    A        0      0        2 
   6   chr6_54898371     AKia    G    A        0      0        2 
   6   chr6_54898371     AOna    G    A        0      0        2 
   6   chr6_54898371     ASom    G    A        0      0        2 
   6   chr6_54898371     HCab    G    A        0      0        2 
   6   chr6_54898371     HPrz    G    A        0      0        2 
   6   chr6_54898371     ZBoe    G    A        0      0        2 
   6   chr6_54898371     ZGre    G    A        0      0        2 
   6   chr6_54898371     ZHar    G    A        1      2        2 
   6   chr6_54898371   Sample    G    A        0      0        2 
   6   chr6_54902731     AAsi    G    A        0      0        2 
   6   chr6_54902731     AKia    G    A        0      0        2 
   6   chr6_54902731     AOna    G    A        0      0        2 
   6   chr6_54902731     ASom    G    A        0      0        2 
   6   chr6_54902731     HCab    G    A        1      2        2 
   6   chr6_54902731     HPrz    G    A        1      2        2 
   6   chr6_54902731     ZBoe    G    A        0      0        2 
   6   chr6_54902731     ZGre    G    A        0      0        2 
   6   chr6_54902731     ZHar    G    A        0      0        2 
   6   chr6_54902731   Sample    G    A        0      0        2 
   6   chr6_54905863     AAsi    C    G        0      0        2 
   6   chr6_54905863     AKia    C    G        0      0        2 
   6   chr6_54905863     AOna    C    G        1      2        2 
   6   chr6_54905863     ASom    C    G        0      0        2 
   6   chr6_54905863     HCab    C    G        0      0        2 
   6   chr6_54905863     HPrz    C    G        0      0        2 
   6   chr6_54905863     ZBoe    C    G        0      0        2 
   6   chr6_54905863     ZGre    C    G        0      0        2 
   6   chr6_54905863     ZHar    C    G        0      0        2 
   6   chr6_54905863   Sample    C    G        0      0        2 
   6   chr6_54910037     AAsi    G    A        0      0        2 
   6   chr6_54910037     AKia    G    A        0      0        2 
   6   chr6_54910037     AOna    G    A      0.5      1        2 
   6   chr6_54910037     ASom    G    A        0      0        2 
   6   chr6_54910037     HCab    G    A        0      0        2 
   6   chr6_54910037     HPrz    G    A        0      0        2 
   6   chr6_54910037     ZBoe    G    A        0      0        2 
   6   chr6_54910037     ZGre    G    A        0      0        2 
   6   chr6_54910037     ZHar    G    A        0      0        2 
   6   chr6_54910037   Sample    G    A        0      0        2 
   6   chr6_54910823     AAsi    G    T        0      0        2 
   6   chr6_54910823     AKia    G    T        0      0        2 
   6   chr6_54910823     AOna    G    T        0      0        2 
   6   chr6_54910823     ASom    G    T        0      0        2 
   6   chr6_54910823     HCab    G    T        1      2        2 
   6   chr6_54910823     HPrz    G    T        1      2        2 
   6   chr6_54910823     ZBoe    G    T        0      0        2 
   6   chr6_54910823     ZGre    G    T        0      0        2 
   6   chr6_54910823     ZHar    G    T        0      0        2 
   6   chr6_54910823   Sample    G    T        0      0        2 
   6   chr6_54916157     AAsi    A    G        0      0        2 
   6   chr6_54916157     AKia    A    G        0      0        2 
   6   chr6_54916157     AOna    A    G        1      2        2 
   6   chr6_54916157     ASom    A    G        0      0        2 
   6   chr6_54916157     HCab    A    G        0      0        2 
   6   chr6_54916157     HPrz    A    G        0      0        2 
   6   chr6_54916157     ZBoe    A    G        0      0        2 
   6   chr6_54916157     ZGre    A    G        0      0        2 
   6   chr6_54916157     ZHar    A    G        0      0        2 
   6   chr6_54916157   Sample    A    G        0      0        2 
   6   chr6_54919595     AAsi    G    A        0      0        2 
   6   chr6_54919595     AKia    G    A        0      0        2 
   6   chr6_54919595     AOna    G    A        0      0        2 
   6   chr6_54919595     ASom    G    A        0      0        2 
   6   chr6_54919595     HCab    G    A        1      2        2 
   6   chr6_54919595     HPrz    G    A        1      2        2 
   6   chr6_54919595     ZBoe    G    A        0      0        2 
   6   chr6_54919595     ZGre    G    A        0      0        2 
   6   chr6_54919595     ZHar    G    A        0      0        2 
   6   chr6_54919595   Sample    G    A        0      0        2 
   6   chr6_54922337     AAsi    T    C        0      0        2 
   6   chr6_54922337     AKia    T    C        0      0        2 
   6   chr6_54922337     AOna    T    C        0      0        2 
   6   chr6_54922337     ASom    T    C        0      0        2 
   6   chr6_54922337     HCab    T    C        0      0        2 
   6   chr6_54922337     HPrz    T    C        0      0        2 
   6   chr6_54922337     ZBoe    T    C        1      2        2 
   6   chr6_54922337     ZGre    T    C        0      0        2 
   6   chr6_54922337     ZHar    T    C        0      0        2 
   6   chr6_54922337   Sample    T    C        0      0        2 
   6   chr6_54935204     AAsi    C    T        0      0        2 
   6   chr6_54935204     AKia    C    T        0      0        2 
   6   chr6_54935204     AOna    C    T        0      0        2 
   6   chr6_54935204     ASom    C    T        0      0        2 
   6   chr6_54935204     HCab    C    T        1      2        2 
   6   chr6_54935204     HPrz    C    T        1      2        2 
   6   chr6_54935204     ZBoe    C    T        0      0        2 
   6   chr6_54935204     ZGre    C    T        0      0        2 
   6   chr6_54935204     ZHar    C    T        0      0        2 
   6   chr6_54935204   Sample    C    T        0      0        2 
   6   chr6_54938749     AAsi    A    T        0      0        2 
   6   chr6_54938749     AKia    A    T        0      0        2 
   6   chr6_54938749     AOna    A    T        0      0        2 
   6   chr6_54938749     ASom    A    T        1      2        2 
   6   chr6_54938749     HCab    A    T        0      0        2 
   6   chr6_54938749     HPrz    A    T        0      0        2 
   6   chr6_54938749     ZBoe    A    T        0      0        2 
   6   chr6_54938749     ZGre    A    T        0      0        2 
   6   chr6_54938749     ZHar    A    T        0      0        2 
   6   chr6_54938749   Sample    A    T        0      0        2 
   6   chr6_54938777     AAsi    C    T        0      0        2 
   6   chr6_54938777     AKia    C    T        0      0        2 
   6   chr6_54938777     AOna    C    T        0      0        2 
   6   chr6_54938777     ASom    C    T        0      0        2 
   6   chr6_54938777     HCab    C    T        0      0        2 
   6   chr6_54938777     HPrz    C    T        0      0        2 
   6   chr6_54938777     ZBoe    C    T        0      0        2 
   6   chr6_54938777     ZGre    C    T        1      2        2 
   6   chr6_54938777     ZHar    C    T        0      0        2 
   6   chr6_54938777   Sample    C    T        0      0        2 
   6   chr6_54944363     AAsi    G    A        0      0        2 
   6   chr6_54944363     AKia    G    A        0      0        2 
   6   chr6_54944363     AOna    G    A        0      0        2 
   6   chr6_54944363     ASom    G    A        0      0        2 
   6   chr6_54944363     HCab    G    A        1      2        2 
   6   chr6_54944363     HPrz    G    A        1      2        2 
   6   chr6_54944363     ZBoe    G    A        0      0        2 
   6   chr6_54944363     ZGre    G    A        0      0        2 
   6   chr6_54944363     ZHar    G    A        0      0        2 
   6   chr6_54944363   Sample    G    A        0      0        2 
   6   chr6_54948152     AAsi    C    A        0      0        2 
   6   chr6_54948152     AKia    C    A        0      0        2 
   6   chr6_54948152     AOna    C    A        0      0        2 
   6   chr6_54948152     ASom    C    A        0      0        2 
   6   chr6_54948152     HCab    C    A        0      0        2 
   6   chr6_54948152     HPrz    C    A        0      0        2 
   6   chr6_54948152     ZBoe    C    A        0      0        2 
   6   chr6_54948152     ZGre    C    A        1      2        2 
   6   chr6_54948152     ZHar    C    A        0      0        2 
   6   chr6_54948152   Sample    C    A        0      0        2 
   6   chr6_54948336     AAsi    T    A        0      0        2 
   6   chr6_54948336     AKia    T    A        0      0        2 
   6   chr6_54948336     AOna    T    A        0      0        2 
   6   chr6_54948336     ASom    T    A        0      0        2 
   6   chr6_54948336     HCab    T    A      0.5      1        2 
   6   chr6_54948336     HPrz    T    A        0      0        2 
   6   chr6_54948336     ZBoe    T    A        0      0        2 
   6   chr6_54948336     ZGre    T    A        0      0        2 
   6   chr6_54948336     ZHar    T    A        0      0        2 
   6   chr6_54948336   Sample    T    A        0      0        2 
   6   chr6_54956456     AAsi    C    T        0      0        2 
   6   chr6_54956456     AKia    C    T        0      0        2 
   6   chr6_54956456     AOna    C    T        0      0        2 
   6   chr6_54956456     ASom    C    T        0      0        2 
   6   chr6_54956456     HCab    C    T        0      0        2 
   6   chr6_54956456     HPrz    C    T        0      0        2 
   6   chr6_54956456     ZBoe    C    T      0.5      1        2 
   6   chr6_54956456     ZGre    C    T        0      0        2 
   6   chr6_54956456     ZHar    C    T        0      0        2 
   6   chr6_54956456   Sample    C    T        0      0        2 
   6   chr6_54957797     AAsi    G    T        0      0        2 
   6   chr6_54957797     AKia    G    T        0      0        2 
   6   chr6_54957797     AOna    G    T        0      0        2 
   6   chr6_54957797     ASom    G    T        0      0        2 
   6   chr6_54957797     HCab    G    T        0      0        2 
   6   chr6_54957797     HPrz    G    T        0      0        2 
   6   chr6_54957797     ZBoe    G    T        1      2        2 
   6   chr6_54957797     ZGre    G    T        0      0        2 
   6   chr6_54957797     ZHar    G    T        0      0        2 
   6   chr6_54957797   Sample    G    T        0      0        2 
   6   chr6_54959047     AAsi    A    G        0      0        2 
   6   chr6_54959047     AKia    A    G        0      0        2 
   6   chr6_54959047     AOna    A    G        0      0        2 
   6   chr6_54959047     ASom    A    G        0      0        2 
   6   chr6_54959047     HCab    A    G        0      0        2 
   6   chr6_54959047     HPrz    A    G        0      0        2 
   6   chr6_54959047     ZBoe    A    G      0.5      1        2 
   6   chr6_54959047     ZGre    A    G        0      0        2 
   6   chr6_54959047     ZHar    A    G        0      0        2 
   6   chr6_54959047   Sample    A    G        0      0        2 
   6   chr6_54960866     AAsi    G    A        0      0        2 
   6   chr6_54960866     AKia    G    A      0.5      1        2 
   6   chr6_54960866     AOna    G    A        0      0        2 
   6   chr6_54960866     ASom    G    A        0      0        2 
   6   chr6_54960866     HCab    G    A        0      0        2 
   6   chr6_54960866     HPrz    G    A        0      0        2 
   6   chr6_54960866     ZBoe    G    A        0      0        2 
   6   chr6_54960866     ZGre    G    A        0      0        2 
   6   chr6_54960866     ZHar    G    A        0      0        2 
   6   chr6_54960866   Sample    G    A        0      0        2 
   6   chr6_54962590     AAsi    A    G        0      0        2 
   6   chr6_54962590     AKia    A    G        0      0        2 
   6   chr6_54962590     AOna    A    G        0      0        2 
   6   chr6_54962590     ASom    A    G        0      0        2 
   6   chr6_54962590     HCab    A    G        0      0        2 
   6   chr6_54962590     HPrz    A    G        0      0        2 
   6   chr6_54962590     ZBoe    A    G        0      0        2 
   6   chr6_54962590     ZGre    A    G        0      0        2 
   6   chr6_54962590     ZHar    A    G      0.5      1        2 
   6   chr6_54962590   Sample    A    G        0      0        2 
   6   chr6_54962608     AAsi    A    G        0      0        2 
   6   chr6_54962608     AKia    A    G        0      0        2 
   6   chr6_54962608     AOna    A    G        0      0        2 
   6   chr6_54962608     ASom    A    G        0      0        2 
   6   chr6_54962608     HCab    A    G        0      0        2 
   6   chr6_54962608     HPrz    A    G        0      0        2 
   6   chr6_54962608     ZBoe    A    G      0.5      1        2 
   6   chr6_54962608     ZGre    A    G        0      0        2 
   6   chr6_54962608     ZHar    A    G        0      0        2 
   6   chr6_54962608   Sample    A    G        0      0        2 
   6   chr6_54968887     AAsi    A    C        0      0        2 
   6   chr6_54968887     AKia    A    C        0      0        2 
   6   chr6_54968887     AOna    A    C        0      0        2 
   6   chr6_54968887     ASom    A    C        0      0        2 
   6   chr6_54968887     HCab    A    C        0      0        2 
   6   chr6_54968887     HPrz    A    C        0      0        2 
   6   chr6_54968887     ZBoe    A    C        0      0        2 
   6   chr6_54968887     ZGre    A    C      0.5      1        2 
   6   chr6_54968887     ZHar    A    C        0      0        2 
   6   chr6_54968887   Sample    A    C        0      0        2 
   6   chr6_54979864     AAsi    A    G        0      0        2 
   6   chr6_54979864     AKia    A    G        0      0        2 
   6   chr6_54979864     AOna    A    G        0      0        2 
   6   chr6_54979864     ASom    A    G        0      0        2 
   6   chr6_54979864     HCab    A    G        1      2        2 
   6   chr6_54979864     HPrz    A    G        1      2        2 
   6   chr6_54979864     ZBoe    A    G        0      0        2 
   6   chr6_54979864     ZGre    A    G        0      0        2 
   6   chr6_54979864     ZHar    A    G        0      0        2 
   6   chr6_54979864   Sample    A    G        0      0        2 
   6   chr6_54981957     AAsi    C    T        0      0        2 
   6   chr6_54981957     AKia    C    T        0      0        2 
   6   chr6_54981957     AOna    C    T        0      0        2 
   6   chr6_54981957     ASom    C    T        0      0        2 
   6   chr6_54981957     HCab    C    T        0      0        2 
   6   chr6_54981957     HPrz    C    T        0      0        2 
   6   chr6_54981957     ZBoe    C    T        0      0        2 
   6   chr6_54981957     ZGre    C    T        0      0        2 
   6   chr6_54981957     ZHar    C    T        1      2        2 
   6   chr6_54981957   Sample    C    T        0      0        2 
   6   chr6_54984200     AAsi    G    C        0      0        2 
   6   chr6_54984200     AKia    G    C        0      0        2 
   6   chr6_54984200     AOna    G    C        0      0        2 
   6   chr6_54984200     ASom    G    C        0      0        2 
   6   chr6_54984200     HCab    G    C        0      0        2 
   6   chr6_54984200     HPrz    G    C        0      0        2 
   6   chr6_54984200     ZBoe    G    C        0      0        2 
   6   chr6_54984200     ZGre    G    C        0      0        2 
   6   chr6_54984200     ZHar    G    C      0.5      1        2 
   6   chr6_54984200   Sample    G    C        0      0        2 
   6   chr6_54986890     AAsi    T    C        1      2        2 
   6   chr6_54986890     AKia    T    C        0      0        2 
   6   chr6_54986890     AOna    T    C        0      0        2 
   6   chr6_54986890     ASom    T    C      0.5      1        2 
   6   chr6_54986890     HCab    T    C        0      0        2 
   6   chr6_54986890     HPrz    T    C        0      0        2 
   6   chr6_54986890     ZBoe    T    C        0      0        2 
   6   chr6_54986890     ZGre    T    C        0      0        2 
   6   chr6_54986890     ZHar    T    C        0      0        2 
   6   chr6_54986890   Sample    T    C        0      0        2 
   6   chr6_54993961     AAsi    G    A        0      0        2 
   6   chr6_54993961     AKia    G    A      0.5      1        2 
   6   chr6_54993961     AOna    G    A      0.5      1        2 
   6   chr6_54993961     ASom    G    A        0      0        2 
   6   chr6_54993961     HCab    G    A        0      0        2 
   6   chr6_54993961     HPrz    G    A        0      0        2 
   6   chr6_54993961     ZBoe    G    A        0      0        2 
   6   chr6_54993961     ZGre    G    A        0      0        2 
   6   chr6_54993961     ZHar    G    A        0      0        2 
   6   chr6_54993961   Sample    G    A        0      0        2 
   6   chr6_54997238     AAsi    T    C        0      0        2 
   6   chr6_54997238     AKia    T    C        0      0        2 
   6   chr6_54997238     AOna    T    C        0      0        2 
   6   chr6_54997238     ASom    T    C        0      0        2 
   6   chr6_54997238     HCab    T    C        0      0        2 
   6   chr6_54997238     HPrz    T    C        0      0        2 
   6   chr6_54997238     ZBoe    T    C        0      0        2 
   6   chr6_54997238     ZGre    T    C        0      0        2 
   6   chr6_54997238     ZHar    T    C        1      2        2 
   6   chr6_54997238   Sample    T    C        0      0        2 
   6   chr6_54999964     AAsi    C    T        0      0        2 
   6   chr6_54999964     AKia    C    T        0      0        2 
   6   chr6_54999964     AOna    C    T        0      0        2 
   6   chr6_54999964     ASom    C    T        0      0        2 
   6   chr6_54999964     HCab    C    T        0      0        2 
   6   chr6_54999964     HPrz    C    T        0      0        2 
   6   chr6_54999964     ZBoe    C    T      0.5      1        2 
   6   chr6_54999964     ZGre    C    T        0      0        2 
   6   chr6_54999964     ZHar    C    T        0      0        2 
   6   chr6_54999964   Sample    C    T        0      0        2 
   6   chr6_55001206     AAsi    T    A        0      0        2 
   6   chr6_55001206     AKia    T    A        0      0        2 
   6   chr6_55001206     AOna    T    A        0      0        2 
   6   chr6_55001206     ASom    T    A        0      0        2 
   6   chr6_55001206     HCab    T    A        0      0        2 
   6   chr6_55001206     HPrz    T    A        0      0        2 
   6   chr6_55001206     ZBoe    T    A        0      0        2 
   6   chr6_55001206     ZGre    T    A      0.5      1        2 
   6   chr6_55001206     ZHar    T    A        0      0        2 
   6   chr6_55001206   Sample    T    A        0      0        2 
   6   chr6_55002323     AAsi    C    A        0      0        2 
   6   chr6_55002323     AKia    C    A        0      0        2 
   6   chr6_55002323     AOna    C    A        0      0        2 
   6   chr6_55002323     ASom    C    A        0      0        2 
   6   chr6_55002323     HCab    C    A        0      0        2 
   6   chr6_55002323     HPrz    C    A        0      0        2 
   6   chr6_55002323     ZBoe    C    A      0.5      1        2 
   6   chr6_55002323     ZGre    C    A        0      0        2 
   6   chr6_55002323     ZHar    C    A        0      0        2 
   6   chr6_55002323   Sample    C    A        0      0        2 
   6   chr6_55002917     AAsi    A    G        0      0        2 
   6   chr6_55002917     AKia    A    G        0      0        2 
   6   chr6_55002917     AOna    A    G        0      0        2 
   6   chr6_55002917     ASom    A    G        0      0        2 
   6   chr6_55002917     HCab    A    G        0      0        2 
   6   chr6_55002917     HPrz    A    G      0.5      1        2 
   6   chr6_55002917     ZBoe    A    G        0      0        2 
   6   chr6_55002917     ZGre    A    G        0      0        2 
   6   chr6_55002917     ZHar    A    G        0      0        2 
   6   chr6_55002917   Sample    A    G        0      0        2 
   6   chr6_55005919     AAsi    C    T        0      0        2 
   6   chr6_55005919     AKia    C    T        0      0        2 
   6   chr6_55005919     AOna    C    T        0      0        2 
   6   chr6_55005919     ASom    C    T        0      0        2 
   6   chr6_55005919     HCab    C    T        1      2        2 
   6   chr6_55005919     HPrz    C    T        1      2        2 
   6   chr6_55005919     ZBoe    C    T        0      0        2 
   6   chr6_55005919     ZGre    C    T        0      0        2 
   6   chr6_55005919     ZHar    C    T        0      0        2 
   6   chr6_55005919   Sample    C    T        0      0        2 
   6   chr6_55010572     AAsi    T    G        0      0        2 
   6   chr6_55010572     AKia    T    G        1      2        2 
   6   chr6_55010572     AOna    T    G        0      0        2 
   6   chr6_55010572     ASom    T    G        0      0        2 
   6   chr6_55010572     HCab    T    G        0      0        2 
   6   chr6_55010572     HPrz    T    G        0      0        2 
   6   chr6_55010572     ZBoe    T    G        0      0        2 
   6   chr6_55010572     ZGre    T    G        0      0        2 
   6   chr6_55010572     ZHar    T    G        0      0        2 
   6   chr6_55010572   Sample    T    G        0      0        2 
   6   chr6_55011739     AAsi    T    C        0      0        2 
   6   chr6_55011739     AKia    T    C        0      0        2 
   6   chr6_55011739     AOna    T    C        0      0        2 
   6   chr6_55011739     ASom    T    C        0      0        2 
   6   chr6_55011739     HCab    T    C        0      0        2 
   6   chr6_55011739     HPrz    T    C        0      0        2 
   6   chr6_55011739     ZBoe    T    C        0      0        2 
   6   chr6_55011739     ZGre    T    C      0.5      1        2 
   6   chr6_55011739     ZHar    T    C        0      0        2 
   6   chr6_55011739   Sample    T    C        0      0        2 
   6   chr6_55017225     AAsi    C    T        0      0        2 
   6   chr6_55017225     AKia    C    T        0      0        2 
   6   chr6_55017225     AOna    C    T        0      0        2 
   6   chr6_55017225     ASom    C    T        0      0        2 
   6   chr6_55017225     HCab    C    T        1      2        2 
   6   chr6_55017225     HPrz    C    T        1      2        2 
   6   chr6_55017225     ZBoe    C    T        0      0        2 
   6   chr6_55017225     ZGre    C    T        0      0        2 
   6   chr6_55017225     ZHar    C    T        0      0        2 
   6   chr6_55017225   Sample    C    T        0      0        2 
   6   chr6_55020435     AAsi    G    C      0.5      1        2 
   6   chr6_55020435     AKia    G    C        0      0        2 
   6   chr6_55020435     AOna    G    C        0      0        2 
   6   chr6_55020435     ASom    G    C        0      0        2 
   6   chr6_55020435     HCab    G    C        0      0        2 
   6   chr6_55020435     HPrz    G    C        0      0        2 
   6   chr6_55020435     ZBoe    G    C        0      0        2 
   6   chr6_55020435     ZGre    G    C        0      0        2 
   6   chr6_55020435     ZHar    G    C        0      0        2 
   6   chr6_55020435   Sample    G    C        1      2        2 
   6   chr6_55021062     AAsi    T    C        0      0        2 
   6   chr6_55021062     AKia    T    C        1      2        2 
   6   chr6_55021062     AOna    T    C        0      0        2 
   6   chr6_55021062     ASom    T    C        0      0        2 
   6   chr6_55021062     HCab    T    C        0      0        2 
   6   chr6_55021062     HPrz    T    C        0      0        2 
   6   chr6_55021062     ZBoe    T    C        0      0        2 
   6   chr6_55021062     ZGre    T    C        0      0        2 
   6   chr6_55021062     ZHar    T    C        0      0        2 
   6   chr6_55021062   Sample    T    C        0      0        2 
   6   chr6_55021497     AAsi    T    C        0      0        2 
   6   chr6_55021497     AKia    T    C      0.5      1        2 
   6   chr6_55021497     AOna    T    C        0      0        2 
   6   chr6_55021497     ASom    T    C        0      0        2 
   6   chr6_55021497     HCab    T    C        0      0        2 
   6   chr6_55021497     HPrz    T    C        0      0        2 
   6   chr6_55021497     ZBoe    T    C        0      0        2 
   6   chr6_55021497     ZGre    T    C        0      0        2 
   6   chr6_55021497     ZHar    T    C        0      0        2 
   6   chr6_55021497   Sample    T    C        0      0        2 
   6   chr6_55032416     AAsi    C    T        0      0        2 
   6   chr6_55032416     AKia    C    T        0      0        2 
   6   chr6_55032416     AOna    C    T        0      0        2 
   6   chr6_55032416     ASom    C    T        0      0        2 
   6   chr6_55032416     HCab    C    T        0      0        2 
   6   chr6_55032416     HPrz    C    T        0      0        2 
   6   chr6_55032416     ZBoe    C    T      0.5      1        2 
   6   chr6_55032416     ZGre    C    T        0      0        2 
   6   chr6_55032416     ZHar    C    T        0      0        2 
   6   chr6_55032416   Sample    C    T        0      0        2 
   6   chr6_55032581     AAsi    C    G        0      0        2 
   6   chr6_55032581     AKia    C    G      0.5      1        2 
   6   chr6_55032581     AOna    C    G        0      0        2 
   6   chr6_55032581     ASom    C    G        0      0        2 
   6   chr6_55032581     HCab    C    G        0      0        2 
   6   chr6_55032581     HPrz    C    G        0      0        2 
   6   chr6_55032581     ZBoe    C    G        0      0        2 
   6   chr6_55032581     ZGre    C    G        0      0        2 
   6   chr6_55032581     ZHar    C    G        0      0        2 
   6   chr6_55032581   Sample    C    G        0      0        2 
   6   chr6_55033440     AAsi    G    A        0      0        2 
   6   chr6_55033440     AKia    G    A        0      0        2 
   6   chr6_55033440     AOna    G    A        0      0        2 
   6   chr6_55033440     ASom    G    A        0      0        2 
   6   chr6_55033440     HCab    G    A        0      0        2 
   6   chr6_55033440     HPrz    G    A        0      0        2 
   6   chr6_55033440     ZBoe    G    A      0.5      1        2 
   6   chr6_55033440     ZGre    G    A        0      0        2 
   6   chr6_55033440     ZHar    G    A        0      0        2 
   6   chr6_55033440   Sample    G    A        0      0        2 
   6   chr6_55044477     AAsi    G    T        0      0        2 
   6   chr6_55044477     AKia    G    T        0      0        2 
   6   chr6_55044477     AOna    G    T        0      0        2 
   6   chr6_55044477     ASom    G    T        0      0        2 
   6   chr6_55044477     HCab    G    T        0      0        2 
   6   chr6_55044477     HPrz    G    T        0      0        2 
   6   chr6_55044477     ZBoe    G    T      0.5      1        2 
   6   chr6_55044477     ZGre    G    T        0      0        2 
   6   chr6_55044477     ZHar    G    T        0      0        2 
   6   chr6_55044477   Sample    G    T        0      0        2 
   6   chr6_55062045     AAsi    A    G        0      0        2 
   6   chr6_55062045     AKia    A    G        1      2        2 
   6   chr6_55062045     AOna    A    G        0      0        2 
   6   chr6_55062045     ASom    A    G        0      0        2 
   6   chr6_55062045     HCab    A    G        0      0        2 
   6   chr6_55062045     HPrz    A    G        0      0        2 
   6   chr6_55062045     ZBoe    A    G        0      0        2 
   6   chr6_55062045     ZGre    A    G        0      0        2 
   6   chr6_55062045     ZHar    A    G        0      0        2 
   6   chr6_55062045   Sample    A    G        0      0        2 
   6   chr6_55064826     AAsi    G    T        0      0        2 
   6   chr6_55064826     AKia    G    T        0      0        2 
   6   chr6_55064826     AOna    G    T        0      0        2 
   6   chr6_55064826     ASom    G    T        0      0        2 
   6   chr6_55064826     HCab    G    T        0      0        2 
   6   chr6_55064826     HPrz    G    T        0      0        2 
   6   chr6_55064826     ZBoe    G    T        0      0        2 
   6   chr6_55064826     ZGre    G    T        0      0        2 
   6   chr6_55064826     ZHar    G    T      0.5      1        2 
   6   chr6_55064826   Sample    G    T        0      0        2 
   6   chr6_55068179     AAsi    C    G        0      0        2 
   6   chr6_55068179     AKia    C    G        0      0        2 
   6   chr6_55068179     AOna    C    G        0      0        2 
   6   chr6_55068179     ASom    C    G        0      0        2 
   6   chr6_55068179     HCab    C    G        1      2        2 
   6   chr6_55068179     HPrz    C    G        1      2        2 
   6   chr6_55068179     ZBoe    C    G        0      0        2 
   6   chr6_55068179     ZGre    C    G        0      0        2 
   6   chr6_55068179     ZHar    C    G        0      0        2 
   6   chr6_55068179   Sample    C    G        0      0        2 
   6   chr6_55068576     AAsi    G    T        1      2        2 
   6   chr6_55068576     AKia    G    T        0      0        2 
   6   chr6_55068576     AOna    G    T        0      0        2 
   6   chr6_55068576     ASom    G    T        0      0        2 
   6   chr6_55068576     HCab    G    T        0      0        2 
   6   chr6_55068576     HPrz    G    T        0      0        2 
   6   chr6_55068576     ZBoe    G    T        0      0        2 
   6   chr6_55068576     ZGre    G    T        0      0        2 
   6   chr6_55068576     ZHar    G    T        0      0        2 
   6   chr6_55068576   Sample    G    T        0      0        2 
   6   chr6_55075799     AAsi    C    T        0      0        2 
   6   chr6_55075799     AKia    C    T        0      0        2 
   6   chr6_55075799     AOna    C    T      0.5      1        2 
   6   chr6_55075799     ASom    C    T        0      0        2 
   6   chr6_55075799     HCab    C    T        0      0        2 
   6   chr6_55075799     HPrz    C    T        0      0        2 
   6   chr6_55075799     ZBoe    C    T        0      0        2 
   6   chr6_55075799     ZGre    C    T        0      0        2 
   6   chr6_55075799     ZHar    C    T        0      0        2 
   6   chr6_55075799   Sample    C    T        0      0        2 
   6   chr6_55086539     AAsi    T    C        0      0        2 
   6   chr6_55086539     AKia    T    C        0      0        2 
   6   chr6_55086539     AOna    T    C        0      0        2 
   6   chr6_55086539     ASom    T    C        0      0        2 
   6   chr6_55086539     HCab    T    C        1      2        2 
   6   chr6_55086539     HPrz    T    C        1      2        2 
   6   chr6_55086539     ZBoe    T    C        0      0        2 
   6   chr6_55086539     ZGre    T    C        0      0        2 
   6   chr6_55086539     ZHar    T    C        0      0        2 
   6   chr6_55086539   Sample    T    C        0      0        2 
   6   chr6_55087278     AAsi    G    C        0      0        2 
   6   chr6_55087278     AKia    G    C        0      0        2 
   6   chr6_55087278     AOna    G    C        0      0        2 
   6   chr6_55087278     ASom    G    C        0      0        2 
   6   chr6_55087278     HCab    G    C        1      2        2 
   6   chr6_55087278     HPrz    G    C        1      2        2 
   6   chr6_55087278     ZBoe    G    C        0      0        2 
   6   chr6_55087278     ZGre    G    C        0      0        2 
   6   chr6_55087278     ZHar    G    C        0      0        2 
   6   chr6_55087278   Sample    G    C        0      0        2 
   6   chr6_55090953     AAsi    A    C        0      0        2 
   6   chr6_55090953     AKia    A    C        0      0        2 
   6   chr6_55090953     AOna    A    C      0.5      1        2 
   6   chr6_55090953     ASom    A    C        0      0        2 
   6   chr6_55090953     HCab    A    C        0      0        2 
   6   chr6_55090953     HPrz    A    C        0      0        2 
   6   chr6_55090953     ZBoe    A    C        0      0        2 
   6   chr6_55090953     ZGre    A    C        0      0        2 
   6   chr6_55090953     ZHar    A    C        0      0        2 
   6   chr6_55090953   Sample    A    C        0      0        2 
   6   chr6_55099449     AAsi    A    G        0      0        2 
   6   chr6_55099449     AKia    A    G        0      0        2 
   6   chr6_55099449     AOna    A    G      0.5      1        2 
   6   chr6_55099449     ASom    A    G        0      0        2 
   6   chr6_55099449     HCab    A    G        0      0        2 
   6   chr6_55099449     HPrz    A    G        0      0        2 
   6   chr6_55099449     ZBoe    A    G        0      0        2 
   6   chr6_55099449     ZGre    A    G        0      0        2 
   6   chr6_55099449     ZHar    A    G        0      0        2 
   6   chr6_55099449   Sample    A    G        0      0        2 
   6   chr6_55110396     AAsi    T    C        0      0        2 
   6   chr6_55110396     AKia    T    C        0      0        2 
   6   chr6_55110396     AOna    T    C        0      0        2 
   6   chr6_55110396     ASom    T    C        0      0        2 
   6   chr6_55110396     HCab    T    C        1      2        2 
   6   chr6_55110396     HPrz    T    C        1      2        2 
   6   chr6_55110396     ZBoe    T    C        0      0        2 
   6   chr6_55110396     ZGre    T    C        0      0        2 
   6   chr6_55110396     ZHar    T    C        0      0        2 
   6   chr6_55110396   Sample    T    C        0      0        2 
   6   chr6_55112823     AAsi    A    G      0.5      1        2 
   6   chr6_55112823     AKia    A    G        0      0        2 
   6   chr6_55112823     AOna    A    G        0      0        2 
   6   chr6_55112823     ASom    A    G        0      0        2 
   6   chr6_55112823     HCab    A    G        0      0        2 
   6   chr6_55112823     HPrz    A    G        0      0        2 
   6   chr6_55112823     ZBoe    A    G      0.5      1        2 
   6   chr6_55112823     ZGre    A    G        0      0        2 
   6   chr6_55112823     ZHar    A    G        0      0        2 
   6   chr6_55112823   Sample    A    G        0      0        2 
   6   chr6_55113887     AAsi    G    C        0      0        2 
   6   chr6_55113887     AKia    G    C        1      2        2 
   6   chr6_55113887     AOna    G    C        0      0        2 
   6   chr6_55113887     ASom    G    C        0      0        2 
   6   chr6_55113887     HCab    G    C        0      0        2 
   6   chr6_55113887     HPrz    G    C        0      0        2 
   6   chr6_55113887     ZBoe    G    C        0      0        2 
   6   chr6_55113887     ZGre    G    C        0      0        2 
   6   chr6_55113887     ZHar    G    C        0      0        2 
   6   chr6_55113887   Sample    G    C        0      0        2 
   6   chr6_55114545     AAsi    T    C        0      0        2 
   6   chr6_55114545     AKia    T    C      0.5      1        2 
   6   chr6_55114545     AOna    T    C      0.5      1        2 
   6   chr6_55114545     ASom    T    C        0      0        2 
   6   chr6_55114545     HCab    T    C        0      0        2 
   6   chr6_55114545     HPrz    T    C        0      0        2 
   6   chr6_55114545     ZBoe    T    C        0      0        2 
   6   chr6_55114545     ZGre    T    C        0      0        2 
   6   chr6_55114545     ZHar    T    C        0      0        2 
   6   chr6_55114545   Sample    T    C        0      0        2 
   6   chr6_55125181     AAsi    G    T        0      0        2 
   6   chr6_55125181     AKia    G    T        0      0        2 
   6   chr6_55125181     AOna    G    T        0      0        2 
   6   chr6_55125181     ASom    G    T        0      0        2 
   6   chr6_55125181     HCab    G    T        1      2        2 
   6   chr6_55125181     HPrz    G    T        1      2        2 
   6   chr6_55125181     ZBoe    G    T        0      0        2 
   6   chr6_55125181     ZGre    G    T        0      0        2 
   6   chr6_55125181     ZHar    G    T        0      0        2 
   6   chr6_55125181   Sample    G    T        0      0        2 
   6   chr6_55126634     AAsi    A    T        0      0        2 
   6   chr6_55126634     AKia    A    T        0      0        2 
   6   chr6_55126634     AOna    A    T        0      0        2 
   6   chr6_55126634     ASom    A    T        0      0        2 
   6   chr6_55126634     HCab    A    T        1      2        2 
   6   chr6_55126634     HPrz    A    T        1      2        2 
   6   chr6_55126634     ZBoe    A    T        0      0        2 
   6   chr6_55126634     ZGre    A    T        0      0        2 
   6   chr6_55126634     ZHar    A    T        0      0        2 
   6   chr6_55126634   Sample    A    T        0      0        2 
   6   chr6_55133778     AAsi    A    G        0      0        2 
   6   chr6_55133778     AKia    A    G        0      0        2 
   6   chr6_55133778     AOna    A    G        0      0        2 
   6   chr6_55133778     ASom    A    G        0      0        2 
   6   chr6_55133778     HCab    A    G        0      0        2 
   6   chr6_55133778     HPrz    A    G        0      0        2 
   6   chr6_55133778     ZBoe    A    G      0.5      1        2 
   6   chr6_55133778     ZGre    A    G        0      0        2 
   6   chr6_55133778     ZHar    A    G        0      0        2 
   6   chr6_55133778   Sample    A    G        0      0        2 
   6   chr6_55141222     AAsi    G    T        0      0        2 
   6   chr6_55141222     AKia    G    T        0      0        2 
   6   chr6_55141222     AOna    G    T        0      0        2 
   6   chr6_55141222     ASom    G    T        0      0        2 
   6   chr6_55141222     HCab    G    T        1      2        2 
   6   chr6_55141222     HPrz    G    T        1      2        2 
   6   chr6_55141222     ZBoe    G    T        0      0        2 
   6   chr6_55141222     ZGre    G    T        0      0        2 
   6   chr6_55141222     ZHar    G    T        0      0        2 
   6   chr6_55141222   Sample    G    T        0      0        2 
   6   chr6_55149982     AAsi    A    G        0      0        2 
   6   chr6_55149982     AKia    A    G        0      0        2 
   6   chr6_55149982     AOna    A    G        0      0        2 
   6   chr6_55149982     ASom    A    G        0      0        2 
   6   chr6_55149982     HCab    A    G        0      0        2 
   6   chr6_55149982     HPrz    A    G        0      0        2 
   6   chr6_55149982     ZBoe    A    G      0.5      1        2 
   6   chr6_55149982     ZGre    A    G        0      0        2 
   6   chr6_55149982     ZHar    A    G        0      0        2 
   6   chr6_55149982   Sample    A    G        1      2        2 
   6   chr6_55154659     AAsi    C    T        0      0        2 
   6   chr6_55154659     AKia    C    T        0      0        2 
   6   chr6_55154659     AOna    C    T        0      0        2 
   6   chr6_55154659     ASom    C    T        0      0        2 
   6   chr6_55154659     HCab    C    T        0      0        2 
   6   chr6_55154659     HPrz    C    T        0      0        2 
   6   chr6_55154659     ZBoe    C    T        0      0        2 
   6   chr6_55154659     ZGre    C    T        0      0        2 
   6   chr6_55154659     ZHar    C    T      0.5      1        2 
   6   chr6_55154659   Sample    C    T        0      0        2 
   6   chr6_55156090     AAsi    A    C        0      0        2 
   6   chr6_55156090     AKia    A    C        0      0        2 
   6   chr6_55156090     AOna    A    C        0      0        2 
   6   chr6_55156090     ASom    A    C        0      0        2 
   6   chr6_55156090     HCab    A    C        0      0        2 
   6   chr6_55156090     HPrz    A    C        0      0        2 
   6   chr6_55156090     ZBoe    A    C        0      0        2 
   6   chr6_55156090     ZGre    A    C        0      0        2 
   6   chr6_55156090     ZHar    A    C      0.5      1        2 
   6   chr6_55156090   Sample    A    C        0      0        2 
   6   chr6_55161889     AAsi    C    A        0      0        2 
   6   chr6_55161889     AKia    C    A        0      0        2 
   6   chr6_55161889     AOna    C    A        0      0        2 
   6   chr6_55161889     ASom    C    A        0      0        2 
   6   chr6_55161889     HCab    C    A        0      0        2 
   6   chr6_55161889     HPrz    C    A        0      0        2 
   6   chr6_55161889     ZBoe    C    A      0.5      1        2 
   6   chr6_55161889     ZGre    C    A        0      0        2 
   6   chr6_55161889     ZHar    C    A        0      0        2 
   6   chr6_55161889   Sample    C    A        0      0        2 
   6   chr6_55163306     AAsi    G    T        0      0        2 
   6   chr6_55163306     AKia    G    T        0      0        2 
   6   chr6_55163306     AOna    G    T        0      0        2 
   6   chr6_55163306     ASom    G    T        0      0        2 
   6   chr6_55163306     HCab    G    T        0      0        2 
   6   chr6_55163306     HPrz    G    T        0      0        2 
   6   chr6_55163306     ZBoe    G    T        0      0        2 
   6   chr6_55163306     ZGre    G    T        0      0        2 
   6   chr6_55163306     ZHar    G    T      0.5      1        2 
   6   chr6_55163306   Sample    G    T        0      0        2 
   6   chr6_55175120     AAsi    A    G        0      0        2 
   6   chr6_55175120     AKia    A    G        0      0        2 
   6   chr6_55175120     AOna    A    G      0.5      1        2 
   6   chr6_55175120     ASom    A    G        0      0        2 
   6   chr6_55175120     HCab    A    G        0      0        2 
   6   chr6_55175120     HPrz    A    G        0      0        2 
   6   chr6_55175120     ZBoe    A    G        0      0        2 
   6   chr6_55175120     ZGre    A    G        0      0        2 
   6   chr6_55175120     ZHar    A    G        0      0        2 
   6   chr6_55175120   Sample    A    G        0      0        2 
   6   chr6_55182327     AAsi    T    C        0      0        2 
   6   chr6_55182327     AKia    T    C        0      0        2 
   6   chr6_55182327     AOna    T    C        0      0        2 
   6   chr6_55182327     ASom    T    C        0      0        2 
   6   chr6_55182327     HCab    T    C        0      0        2 
   6   chr6_55182327     HPrz    T    C        0      0        2 
   6   chr6_55182327     ZBoe    T    C      0.5      1        2 
   6   chr6_55182327     ZGre    T    C        0      0        2 
   6   chr6_55182327     ZHar    T    C        0      0        2 
   6   chr6_55182327   Sample    T    C        0      0        2 
   6   chr6_55196844     AAsi    T    C        0      0        2 
   6   chr6_55196844     AKia    T    C        0      0        2 
   6   chr6_55196844     AOna    T    C        0      0        2 
   6   chr6_55196844     ASom    T    C        0      0        2 
   6   chr6_55196844     HCab    T    C        0      0        2 
   6   chr6_55196844     HPrz    T    C        0      0        2 
   6   chr6_55196844     ZBoe    T    C      0.5      1        2 
   6   chr6_55196844     ZGre    T    C        0      0        2 
   6   chr6_55196844     ZHar    T    C        0      0        2 
   6   chr6_55196844   Sample    T    C        0      0        2 
   6   chr6_55197687     AAsi    C    T        0      0        2 
   6   chr6_55197687     AKia    C    T        0      0        2 
   6   chr6_55197687     AOna    C    T        0      0        2 
   6   chr6_55197687     ASom    C    T        0      0        2 
   6   chr6_55197687     HCab    C    T        1      2        2 
   6   chr6_55197687     HPrz    C    T        1      2        2 
   6   chr6_55197687     ZBoe    C    T        0      0        2 
   6   chr6_55197687     ZGre    C    T        0      0        2 
   6   chr6_55197687     ZHar    C    T        0      0        2 
   6   chr6_55197687   Sample    C    T        0      0        2 
   6   chr6_55199956     AAsi    A    G        0      0        2 
   6   chr6_55199956     AKia    A    G        0      0        2 
   6   chr6_55199956     AOna    A    G        0      0        2 
   6   chr6_55199956     ASom    A    G        0      0        2 
   6   chr6_55199956     HCab    A    G        0      0        2 
   6   chr6_55199956     HPrz    A    G        0      0        2 
   6   chr6_55199956     ZBoe    A    G        0      0        2 
   6   chr6_55199956     ZGre    A    G        0      0        2 
   6   chr6_55199956     ZHar    A    G        1      2        2 
   6   chr6_55199956   Sample    A    G        0      0        2 
   6   chr6_55205121     AAsi    C    T        0      0        2 
   6   chr6_55205121     AKia    C    T        0      0        2 
   6   chr6_55205121     AOna    C    T        0      0        2 
   6   chr6_55205121     ASom    C    T        0      0        2 
   6   chr6_55205121     HCab    C    T        0      0        2 
   6   chr6_55205121     HPrz    C    T        0      0        2 
   6   chr6_55205121     ZBoe    C    T        0      0        2 
   6   chr6_55205121     ZGre    C    T        0      0        2 
   6   chr6_55205121     ZHar    C    T      0.5      1        2 
   6   chr6_55205121   Sample    C    T        0      0        2 
   6   chr6_55207474     AAsi    T    C        0      0        2 
   6   chr6_55207474     AKia    T    C        0      0        2 
   6   chr6_55207474     AOna    T    C        0      0        2 
   6   chr6_55207474     ASom    T    C        0      0        2 
   6   chr6_55207474     HCab    T    C      0.5      1        2 
   6   chr6_55207474     HPrz    T    C        1      2        2 
   6   chr6_55207474     ZBoe    T    C        0      0        2 
   6   chr6_55207474     ZGre    T    C        0      0        2 
   6   chr6_55207474     ZHar    T    C        0      0        2 
   6   chr6_55207474   Sample    T    C        0      0        2 
   6   chr6_55217062     AAsi    A    G        0      0        2 
   6   chr6_55217062     AKia    A    G        0      0        2 
   6   chr6_55217062     AOna    A    G        0      0        2 
   6   chr6_55217062     ASom    A    G        0      0        2 
   6   chr6_55217062     HCab    A    G        1      2        2 
   6   chr6_55217062     HPrz    A    G        1      2        2 
   6   chr6_55217062     ZBoe    A    G        0      0        2 
   6   chr6_55217062     ZGre    A    G        1      2        2 
   6   chr6_55217062     ZHar    A    G        1      2        2 
   6   chr6_55217062   Sample    A    G        0      0        2 
   6   chr6_55223261     AAsi    G    A        0      0        2 
   6   chr6_55223261     AKia    G    A        0      0        2 
   6   chr6_55223261     AOna    G    A        0      0        2 
   6   chr6_55223261     ASom    G    A        0      0        2 
   6   chr6_55223261     HCab    G    A        0      0        2 
   6   chr6_55223261     HPrz    G    A        0      0        2 
   6   chr6_55223261     ZBoe    G    A        0      0        2 
   6   chr6_55223261     ZGre    G    A        1      2        2 
   6   chr6_55223261     ZHar    G    A        0      0        2 
   6   chr6_55223261   Sample    G    A        0      0        2 
   6   chr6_55223383     AAsi    G    A        0      0        2 
   6   chr6_55223383     AKia    G    A        0      0        2 
   6   chr6_55223383     AOna    G    A      0.5      1        2 
   6   chr6_55223383     ASom    G    A        0      0        2 
   6   chr6_55223383     HCab    G    A        0      0        2 
   6   chr6_55223383     HPrz    G    A        0      0        2 
   6   chr6_55223383     ZBoe    G    A        0      0        2 
   6   chr6_55223383     ZGre    G    A        0      0        2 
   6   chr6_55223383     ZHar    G    A        0      0        2 
   6   chr6_55223383   Sample    G    A        0      0        2 
   6   chr6_55225055     AAsi    C    T        0      0        2 
   6   chr6_55225055     AKia    C    T        0      0        2 
   6   chr6_55225055     AOna    C    T        0      0        2 
   6   chr6_55225055     ASom    C    T        0      0        2 
   6   chr6_55225055     HCab    C    T        0      0        2 
   6   chr6_55225055     HPrz    C    T        0      0        2 
   6   chr6_55225055     ZBoe    C    T        0      0        2 
   6   chr6_55225055     ZGre    C    T        0      0        2 
   6   chr6_55225055     ZHar    C    T        1      2        2 
   6   chr6_55225055   Sample    C    T        0      0        2 
   6   chr6_55228331     AAsi    A    G        0      0        2 
   6   chr6_55228331     AKia    A    G        0      0        2 
   6   chr6_55228331     AOna    A    G        0      0        2 
   6   chr6_55228331     ASom    A    G        0      0        2 
   6   chr6_55228331     HCab    A    G      0.5      1        2 
   6   chr6_55228331     HPrz    A    G        0      0        2 
   6   chr6_55228331     ZBoe    A    G        0      0        2 
   6   chr6_55228331     ZGre    A    G        0      0        2 
   6   chr6_55228331     ZHar    A    G        0      0        2 
   6   chr6_55228331   Sample    A    G        0      0        2 
   6   chr6_55237179     AAsi    T    C        0      0        2 
   6   chr6_55237179     AKia    T    C        0      0        2 
   6   chr6_55237179     AOna    T    C        0      0        2 
   6   chr6_55237179     ASom    T    C        0      0        2 
   6   chr6_55237179     HCab    T    C      0.5      1        2 
   6   chr6_55237179     HPrz    T    C        0      0        2 
   6   chr6_55237179     ZBoe    T    C        0      0        2 
   6   chr6_55237179     ZGre    T    C        0      0        2 
   6   chr6_55237179     ZHar    T    C        0      0        2 
   6   chr6_55237179   Sample    T    C        0      0        2 
   6   chr6_55249112     AAsi    G    T        0      0        2 
   6   chr6_55249112     AKia    G    T        0      0        2 
   6   chr6_55249112     AOna    G    T      0.5      1        2 
   6   chr6_55249112     ASom    G    T        0      0        2 
   6   chr6_55249112     HCab    G    T        1      2        2 
   6   chr6_55249112     HPrz    G    T        1      2        2 
   6   chr6_55249112     ZBoe    G    T        0      0        2 
   6   chr6_55249112     ZGre    G    T        0      0        2 
   6   chr6_55249112     ZHar    G    T        0      0        2 
   6   chr6_55249112   Sample    G    T        0      0        2 
   6   chr6_55260206     AAsi    T    A        0      0        2 
   6   chr6_55260206     AKia    T    A        0      0        2 
   6   chr6_55260206     AOna    T    A        0      0        2 
   6   chr6_55260206     ASom    T    A        0      0        2 
   6   chr6_55260206     HCab    T    A      0.5      1        2 
   6   chr6_55260206     HPrz    T    A        1      2        2 
   6   chr6_55260206     ZBoe    T    A        0      0        2 
   6   chr6_55260206     ZGre    T    A        0      0        2 
   6   chr6_55260206     ZHar    T    A        0      0        2 
   6   chr6_55260206   Sample    T    A        0      0        2 
   6   chr6_55261988     AAsi    T    A        1      2        2 
   6   chr6_55261988     AKia    T    A        0      0        2 
   6   chr6_55261988     AOna    T    A        0      0        2 
   6   chr6_55261988     ASom    T    A        1      2        2 
   6   chr6_55261988     HCab    T    A        0      0        2 
   6   chr6_55261988     HPrz    T    A        0      0        2 
   6   chr6_55261988     ZBoe    T    A        0      0        2 
   6   chr6_55261988     ZGre    T    A        0      0        2 
   6   chr6_55261988     ZHar    T    A        0      0        2 
   6   chr6_55261988   Sample    T    A        1      2        2 
   6   chr6_55269530     AAsi    C    T        0      0        2 
   6   chr6_55269530     AKia    C    T        0      0        2 
   6   chr6_55269530     AOna    C    T        0      0        2 
   6   chr6_55269530     ASom    C    T        0      0        2 
   6   chr6_55269530     HCab    C    T        0      0        2 
   6   chr6_55269530     HPrz    C    T      0.5      1        2 
   6   chr6_55269530     ZBoe    C    T        0      0        2 
   6   chr6_55269530     ZGre    C    T        0      0        2 
   6   chr6_55269530     ZHar    C    T        0      0        2 
   6   chr6_55269530   Sample    C    T        0      0        2 
   6   chr6_55275253     AAsi    A    C        0      0        2 
   6   chr6_55275253     AKia    A    C        0      0        2 
   6   chr6_55275253     AOna    A    C        0      0        2 
   6   chr6_55275253     ASom    A    C        0      0        2 
   6   chr6_55275253     HCab    A    C        1      2        2 
   6   chr6_55275253     HPrz    A    C        1      2        2 
   6   chr6_55275253     ZBoe    A    C        0      0        2 
   6   chr6_55275253     ZGre    A    C        0      0        2 
   6   chr6_55275253     ZHar    A    C        0      0        2 
   6   chr6_55275253   Sample    A    C        0      0        2 
   6   chr6_55279397     AAsi    G    A        0      0        2 
   6   chr6_55279397     AKia    G    A        0      0        2 
   6   chr6_55279397     AOna    G    A        0      0        2 
   6   chr6_55279397     ASom    G    A        0      0        2 
   6   chr6_55279397     HCab    G    A        1      2        2 
   6   chr6_55279397     HPrz    G    A        1      2        2 
   6   chr6_55279397     ZBoe    G    A        0      0        2 
   6   chr6_55279397     ZGre    G    A        0      0        2 
   6   chr6_55279397     ZHar    G    A        0      0        2 
   6   chr6_55279397   Sample    G    A        0      0        2 
   6   chr6_55280552     AAsi    G    A        0      0        2 
   6   chr6_55280552     AKia    G    A        0      0        2 
   6   chr6_55280552     AOna    G    A        0      0        2 
   6   chr6_55280552     ASom    G    A        0      0        2 
   6   chr6_55280552     HCab    G    A        0      0        2 
   6   chr6_55280552     HPrz    G    A        0      0        2 
   6   chr6_55280552     ZBoe    G    A        0      0        2 
   6   chr6_55280552     ZGre    G    A        0      0        2 
   6   chr6_55280552     ZHar    G    A        1      2        2 
   6   chr6_55280552   Sample    G    A        0      0        2 
   6   chr6_55288339     AAsi    A    G        0      0        2 
   6   chr6_55288339     AKia    A    G        0      0        2 
   6   chr6_55288339     AOna    A    G        0      0        2 
   6   chr6_55288339     ASom    A    G        0      0        2 
   6   chr6_55288339     HCab    A    G        1      2        2 
   6   chr6_55288339     HPrz    A    G        1      2        2 
   6   chr6_55288339     ZBoe    A    G      0.5      1        2 
   6   chr6_55288339     ZGre    A    G        0      0        2 
   6   chr6_55288339     ZHar    A    G        0      0        2 
   6   chr6_55288339   Sample    A    G        0      0        2 
   6   chr6_55288394     AAsi    T    G        0      0        2 
   6   chr6_55288394     AKia    T    G        0      0        2 
   6   chr6_55288394     AOna    T    G        0      0        2 
   6   chr6_55288394     ASom    T    G        0      0        2 
   6   chr6_55288394     HCab    T    G      0.5      1        2 
   6   chr6_55288394     HPrz    T    G        0      0        2 
   6   chr6_55288394     ZBoe    T    G        0      0        2 
   6   chr6_55288394     ZGre    T    G        0      0        2 
   6   chr6_55288394     ZHar    T    G        0      0        2 
   6   chr6_55288394   Sample    T    G        0      0        2 
   6   chr6_55291685     AAsi    C    A        0      0        2 
   6   chr6_55291685     AKia    C    A        0      0        2 
   6   chr6_55291685     AOna    C    A        0      0        2 
   6   chr6_55291685     ASom    C    A        0      0        2 
   6   chr6_55291685     HCab    C    A      0.5      1        2 
   6   chr6_55291685     HPrz    C    A      0.5      1        2 
   6   chr6_55291685     ZBoe    C    A        0      0        2 
   6   chr6_55291685     ZGre    C    A        0      0        2 
   6   chr6_55291685     ZHar    C    A        0      0        2 
   6   chr6_55291685   Sample    C    A        0      0        2 
   6   chr6_55301545     AAsi    A    G        0      0        2 
   6   chr6_55301545     AKia    A    G        0      0        2 
   6   chr6_55301545     AOna    A    G        0      0        2 
   6   chr6_55301545     ASom    A    G        0      0        2 
   6   chr6_55301545     HCab    A    G      0.5      1        2 
   6   chr6_55301545     HPrz    A    G        0      0        2 
   6   chr6_55301545     ZBoe    A    G        0      0        2 
   6   chr6_55301545     ZGre    A    G        0      0        2 
   6   chr6_55301545     ZHar    A    G        0      0        2 
   6   chr6_55301545   Sample    A    G        0      0        2 
   6   chr6_55313223     AAsi    C    T        0      0        2 
   6   chr6_55313223     AKia    C    T      0.5      1        2 
   6   chr6_55313223     AOna    C    T        0      0        2 
   6   chr6_55313223     ASom    C    T        0      0        2 
   6   chr6_55313223     HCab    C    T        0      0        2 
   6   chr6_55313223     HPrz    C    T        0      0        2 
   6   chr6_55313223     ZBoe    C    T        0      0        2 
   6   chr6_55313223     ZGre    C    T        0      0        2 
   6   chr6_55313223     ZHar    C    T        0      0        2 
   6   chr6_55313223   Sample    C    T        0      0        2 
   6   chr6_55317304     AAsi    G    A        0      0        2 
   6   chr6_55317304     AKia    G    A        0      0        2 
   6   chr6_55317304     AOna    G    A        0      0        2 
   6   chr6_55317304     ASom    G    A        0      0        2 
   6   chr6_55317304     HCab    G    A        0      0        2 
   6   chr6_55317304     HPrz    G    A        1      2        2 
   6   chr6_55317304     ZBoe    G    A        0      0        2 
   6   chr6_55317304     ZGre    G    A        0      0        2 
   6   chr6_55317304     ZHar    G    A        0      0        2 
   6   chr6_55317304   Sample    G    A        0      0        2 
   6   chr6_55317604     AAsi    A    G        0      0        2 
   6   chr6_55317604     AKia    A    G        0      0        2 
   6   chr6_55317604     AOna    A    G        0      0        2 
   6   chr6_55317604     ASom    A    G        0      0        2 
   6   chr6_55317604     HCab    A    G        0      0        2 
   6   chr6_55317604     HPrz    A    G        0      0        2 
   6   chr6_55317604     ZBoe    A    G      0.5      1        2 
   6   chr6_55317604     ZGre    A    G        0      0        2 
   6   chr6_55317604     ZHar    A    G        0      0        2 
   6   chr6_55317604   Sample    A    G        0      0        2 
   6   chr6_55323618     AAsi    C    A        1      2        2 
   6   chr6_55323618     AKia    C    A        0      0        2 
   6   chr6_55323618     AOna    C    A        0      0        2 
   6   chr6_55323618     ASom    C    A        1      2        2 
   6   chr6_55323618     HCab    C    A        0      0        2 
   6   chr6_55323618     HPrz    C    A        0      0        2 
   6   chr6_55323618     ZBoe    C    A        0      0        2 
   6   chr6_55323618     ZGre    C    A        0      0        2 
   6   chr6_55323618     ZHar    C    A        0      0        2 
   6   chr6_55323618   Sample    C    A        1      2        2 
   6   chr6_55328288     AAsi    C    T        0      0        2 
   6   chr6_55328288     AKia    C    T        0      0        2 
   6   chr6_55328288     AOna    C    T        0      0        2 
   6   chr6_55328288     ASom    C    T        0      0        2 
   6   chr6_55328288     HCab    C    T        0      0        2 
   6   chr6_55328288     HPrz    C    T        0      0        2 
   6   chr6_55328288     ZBoe    C    T        0      0        2 
   6   chr6_55328288     ZGre    C    T        0      0        2 
   6   chr6_55328288     ZHar    C    T      0.5      1        2 
   6   chr6_55328288   Sample    C    T        0      0        2 
   6   chr6_55329199     AAsi    G    A        0      0        2 
   6   chr6_55329199     AKia    G    A        0      0        2 
   6   chr6_55329199     AOna    G    A        0      0        2 
   6   chr6_55329199     ASom    G    A        0      0        2 
   6   chr6_55329199     HCab    G    A        0      0        2 
   6   chr6_55329199     HPrz    G    A        0      0        2 
   6   chr6_55329199     ZBoe    G    A        0      0        2 
   6   chr6_55329199     ZGre    G    A        0      0        2 
   6   chr6_55329199     ZHar    G    A      0.5      1        2 
   6   chr6_55329199   Sample    G    A        0      0        2 
   6   chr6_55329391     AAsi    A    G        0      0        2 
   6   chr6_55329391     AKia    A    G        0      0        2 
   6   chr6_55329391     AOna    A    G        0      0        2 
   6   chr6_55329391     ASom    A    G        0      0        2 
   6   chr6_55329391     HCab    A    G        0      0        2 
   6   chr6_55329391     HPrz    A    G        0      0        2 
   6   chr6_55329391     ZBoe    A    G        0      0        2 
   6   chr6_55329391     ZGre    A    G        1      2        2 
   6   chr6_55329391     ZHar    A    G        0      0        2 
   6   chr6_55329391   Sample    A    G        0      0        2 
   6   chr6_55331428     AAsi    A    G        0      0        2 
   6   chr6_55331428     AKia    A    G        0      0        2 
   6   chr6_55331428     AOna    A    G        0      0        2 
   6   chr6_55331428     ASom    A    G        0      0        2 
   6   chr6_55331428     HCab    A    G        0      0        2 
   6   chr6_55331428     HPrz    A    G        0      0        2 
   6   chr6_55331428     ZBoe    A    G      0.5      1        2 
   6   chr6_55331428     ZGre    A    G        0      0        2 
   6   chr6_55331428     ZHar    A    G        0      0        2 
   6   chr6_55331428   Sample    A    G        0      0        2 
   6   chr6_55331602     AAsi    G    A        0      0        2 
   6   chr6_55331602     AKia    G    A        0      0        2 
   6   chr6_55331602     AOna    G    A        0      0        2 
   6   chr6_55331602     ASom    G    A        0      0        2 
   6   chr6_55331602     HCab    G    A        0      0        2 
   6   chr6_55331602     HPrz    G    A        0      0        2 
   6   chr6_55331602     ZBoe    G    A        0      0        2 
   6   chr6_55331602     ZGre    G    A        1      2        2 
   6   chr6_55331602     ZHar    G    A        0      0        2 
   6   chr6_55331602   Sample    G    A        0      0        2 
   6   chr6_55332065     AAsi    G    A        0      0        2 
   6   chr6_55332065     AKia    G    A        0      0        2 
   6   chr6_55332065     AOna    G    A        0      0        2 
   6   chr6_55332065     ASom    G    A        0      0        2 
   6   chr6_55332065     HCab    G    A        1      2        2 
   6   chr6_55332065     HPrz    G    A        1      2        2 
   6   chr6_55332065     ZBoe    G    A        0      0        2 
   6   chr6_55332065     ZGre    G    A        0      0        2 
   6   chr6_55332065     ZHar    G    A        0      0        2 
   6   chr6_55332065   Sample    G    A        0      0        2 
   6   chr6_55335955     AAsi    G    C      0.5      1        2 
   6   chr6_55335955     AKia    G    C        0      0        2 
   6   chr6_55335955     AOna    G    C        0      0        2 
   6   chr6_55335955     ASom    G    C        0      0        2 
   6   chr6_55335955     HCab    G    C        0      0        2 
   6   chr6_55335955     HPrz    G    C        0      0        2 
   6   chr6_55335955     ZBoe    G    C        0      0        2 
   6   chr6_55335955     ZGre    G    C        0      0        2 
   6   chr6_55335955     ZHar    G    C        0      0        2 
   6   chr6_55335955   Sample    G    C        0      0        2 
   6   chr6_55343978     AAsi    G    A        0      0        2 
   6   chr6_55343978     AKia    G    A      0.5      1        2 
   6   chr6_55343978     AOna    G    A        0      0        2 
   6   chr6_55343978     ASom    G    A        0      0        2 
   6   chr6_55343978     HCab    G    A        0      0        2 
   6   chr6_55343978     HPrz    G    A        0      0        2 
   6   chr6_55343978     ZBoe    G    A        0      0        2 
   6   chr6_55343978     ZGre    G    A        0      0        2 
   6   chr6_55343978     ZHar    G    A        0      0        2 
   6   chr6_55343978   Sample    G    A        0      0        2 
   6   chr6_55346273     AAsi    G    T        0      0        2 
   6   chr6_55346273     AKia    G    T        0      0        2 
   6   chr6_55346273     AOna    G    T        0      0        2 
   6   chr6_55346273     ASom    G    T        0      0        2 
   6   chr6_55346273     HCab    G    T        0      0        2 
   6   chr6_55346273     HPrz    G    T        0      0        2 
   6   chr6_55346273     ZBoe    G    T        0      0        2 
   6   chr6_55346273     ZGre    G    T        0      0        2 
   6   chr6_55346273     ZHar    G    T      0.5      1        2 
   6   chr6_55346273   Sample    G    T        0      0        2 
   6   chr6_55348984     AAsi    A    C      0.5      1        2 
   6   chr6_55348984     AKia    A    C        0      0        2 
   6   chr6_55348984     AOna    A    C        0      0        2 
   6   chr6_55348984     ASom    A    C        0      0        2 
   6   chr6_55348984     HCab    A    C        0      0        2 
   6   chr6_55348984     HPrz    A    C        0      0        2 
   6   chr6_55348984     ZBoe    A    C        0      0        2 
   6   chr6_55348984     ZGre    A    C        0      0        2 
   6   chr6_55348984     ZHar    A    C        0      0        2 
   6   chr6_55348984   Sample    A    C        0      0        2 
   6   chr6_55356062     AAsi    T    C        0      0        2 
   6   chr6_55356062     AKia    T    C        0      0        2 
   6   chr6_55356062     AOna    T    C        0      0        2 
   6   chr6_55356062     ASom    T    C        0      0        2 
   6   chr6_55356062     HCab    T    C        1      2        2 
   6   chr6_55356062     HPrz    T    C        1      2        2 
   6   chr6_55356062     ZBoe    T    C        0      0        2 
   6   chr6_55356062     ZGre    T    C        0      0        2 
   6   chr6_55356062     ZHar    T    C        0      0        2 
   6   chr6_55356062   Sample    T    C        0      0        2 
   6   chr6_55357415     AAsi    C    A        0      0        2 
   6   chr6_55357415     AKia    C    A        0      0        2 
   6   chr6_55357415     AOna    C    A        0      0        2 
   6   chr6_55357415     ASom    C    A        0      0        2 
   6   chr6_55357415     HCab    C    A        1      2        2 
   6   chr6_55357415     HPrz    C    A        1      2        2 
   6   chr6_55357415     ZBoe    C    A        0      0        2 
   6   chr6_55357415     ZGre    C    A        0      0        2 
   6   chr6_55357415     ZHar    C    A        0      0        2 
   6   chr6_55357415   Sample    C    A        0      0        2 
   6   chr6_55359428     AAsi    C    A        0      0        2 
   6   chr6_55359428     AKia    C    A        0      0        2 
   6   chr6_55359428     AOna    C    A        0      0        2 
   6   chr6_55359428     ASom    C    A        0      0        2 
   6   chr6_55359428     HCab    C    A        0      0        2 
   6   chr6_55359428     HPrz    C    A        0      0        2 
   6   chr6_55359428     ZBoe    C    A        1      2        2 
   6   chr6_55359428     ZGre    C    A        0      0        2 
   6   chr6_55359428     ZHar    C    A        0      0        2 
   6   chr6_55359428   Sample    C    A        0      0        2 
   6   chr6_55367365     AAsi    A    T        0      0        2 
   6   chr6_55367365     AKia    A    T        0      0        2 
   6   chr6_55367365     AOna    A    T        1      2        2 
   6   chr6_55367365     ASom    A    T        0      0        2 
   6   chr6_55367365     HCab    A    T        0      0        2 
   6   chr6_55367365     HPrz    A    T        0      0        2 
   6   chr6_55367365     ZBoe    A    T        0      0        2 
   6   chr6_55367365     ZGre    A    T        0      0        2 
   6   chr6_55367365     ZHar    A    T        0      0        2 
   6   chr6_55367365   Sample    A    T        0      0        2 
   6   chr6_55387809     AAsi    G    A        0      0        2 
   6   chr6_55387809     AKia    G    A        0      0        2 
   6   chr6_55387809     AOna    G    A        0      0        2 
   6   chr6_55387809     ASom    G    A        0      0        2 
   6   chr6_55387809     HCab    G    A        0      0        2 
   6   chr6_55387809     HPrz    G    A        0      0        2 
   6   chr6_55387809     ZBoe    G    A        1      2        2 
   6   chr6_55387809     ZGre    G    A        0      0        2 
   6   chr6_55387809     ZHar    G    A        0      0        2 
   6   chr6_55387809   Sample    G    A        0      0        2 
   6   chr6_55387910     AAsi    A    G        0      0        2 
   6   chr6_55387910     AKia    A    G        0      0        2 
   6   chr6_55387910     AOna    A    G        0      0        2 
   6   chr6_55387910     ASom    A    G        0      0        2 
   6   chr6_55387910     HCab    A    G        0      0        2 
   6   chr6_55387910     HPrz    A    G        0      0        2 
   6   chr6_55387910     ZBoe    A    G        0      0        2 
   6   chr6_55387910     ZGre    A    G        0      0        2 
   6   chr6_55387910     ZHar    A    G      0.5      1        2 
   6   chr6_55387910   Sample    A    G        0      0        2 
   6   chr6_55389896     AAsi    C    T        0      0        2 
   6   chr6_55389896     AKia    C    T        0      0        2 
   6   chr6_55389896     AOna    C    T        0      0        2 
   6   chr6_55389896     ASom    C    T        0      0        2 
   6   chr6_55389896     HCab    C    T        1      2        2 
   6   chr6_55389896     HPrz    C    T        1      2        2 
   6   chr6_55389896     ZBoe    C    T        0      0        2 
   6   chr6_55389896     ZGre    C    T        0      0        2 
   6   chr6_55389896     ZHar    C    T        0      0        2 
   6   chr6_55389896   Sample    C    T        0      0        2 
   6   chr6_55393867     AAsi    C    T        0      0        2 
   6   chr6_55393867     AKia    C    T        0      0        2 
   6   chr6_55393867     AOna    C    T        0      0        2 
   6   chr6_55393867     ASom    C    T        0      0        2 
   6   chr6_55393867     HCab    C    T        0      0        2 
   6   chr6_55393867     HPrz    C    T        0      0        2 
   6   chr6_55393867     ZBoe    C    T        0      0        2 
   6   chr6_55393867     ZGre    C    T      0.5      1        2 
   6   chr6_55393867     ZHar    C    T        0      0        2 
   6   chr6_55393867   Sample    C    T        0      0        2 
   6   chr6_55402423     AAsi    C    T        0      0        2 
   6   chr6_55402423     AKia    C    T        0      0        2 
   6   chr6_55402423     AOna    C    T        0      0        2 
   6   chr6_55402423     ASom    C    T        0      0        2 
   6   chr6_55402423     HCab    C    T        1      2        2 
   6   chr6_55402423     HPrz    C    T        1      2        2 
   6   chr6_55402423     ZBoe    C    T        0      0        2 
   6   chr6_55402423     ZGre    C    T        0      0        2 
   6   chr6_55402423     ZHar    C    T        0      0        2 
   6   chr6_55402423   Sample    C    T        0      0        2 
   6   chr6_55402589     AAsi    C    A        0      0        2 
   6   chr6_55402589     AKia    C    A        0      0        2 
   6   chr6_55402589     AOna    C    A        0      0        2 
   6   chr6_55402589     ASom    C    A        0      0        2 
   6   chr6_55402589     HCab    C    A      0.5      1        2 
   6   chr6_55402589     HPrz    C    A        1      2        2 
   6   chr6_55402589     ZBoe    C    A        0      0        2 
   6   chr6_55402589     ZGre    C    A        0      0        2 
   6   chr6_55402589     ZHar    C    A        0      0        2 
   6   chr6_55402589   Sample    C    A        0      0        2 
   6   chr6_55402853     AAsi    T    C        0      0        2 
   6   chr6_55402853     AKia    T    C        0      0        2 
   6   chr6_55402853     AOna    T    C        0      0        2 
   6   chr6_55402853     ASom    T    C        0      0        2 
   6   chr6_55402853     HCab    T    C      0.5      1        2 
   6   chr6_55402853     HPrz    T    C        0      0        2 
   6   chr6_55402853     ZBoe    T    C        0      0        2 
   6   chr6_55402853     ZGre    T    C        0      0        2 
   6   chr6_55402853     ZHar    T    C        0      0        2 
   6   chr6_55402853   Sample    T    C        0      0        2 
   6   chr6_55403136     AAsi    C    A        0      0        2 
   6   chr6_55403136     AKia    C    A        0      0        2 
   6   chr6_55403136     AOna    C    A        0      0        2 
   6   chr6_55403136     ASom    C    A        0      0        2 
   6   chr6_55403136     HCab    C    A        1      2        2 
   6   chr6_55403136     HPrz    C    A        1      2        2 
   6   chr6_55403136     ZBoe    C    A        0      0        2 
   6   chr6_55403136     ZGre    C    A        0      0        2 
   6   chr6_55403136     ZHar    C    A        0      0        2 
   6   chr6_55403136   Sample    C    A        0      0        2 
   6   chr6_55410937     AAsi    T    C        0      0        2 
   6   chr6_55410937     AKia    T    C        0      0        2 
   6   chr6_55410937     AOna    T    C        0      0        2 
   6   chr6_55410937     ASom    T    C        0      0        2 
   6   chr6_55410937     HCab    T    C        0      0        2 
   6   chr6_55410937     HPrz    T    C        0      0        2 
   6   chr6_55410937     ZBoe    T    C      0.5      1        2 
   6   chr6_55410937     ZGre    T    C        1      2        2 
   6   chr6_55410937     ZHar    T    C        0      0        2 
   6   chr6_55410937   Sample    T    C        0      0        2 
   6   chr6_55411034     AAsi    A    G        0      0        2 
   6   chr6_55411034     AKia    A    G        0      0        2 
   6   chr6_55411034     AOna    A    G        1      2        2 
   6   chr6_55411034     ASom    A    G        0      0        2 
   6   chr6_55411034     HCab    A    G        0      0        2 
   6   chr6_55411034     HPrz    A    G        0      0        2 
   6   chr6_55411034     ZBoe    A    G        0      0        2 
   6   chr6_55411034     ZGre    A    G        0      0        2 
   6   chr6_55411034     ZHar    A    G        0      0        2 
   6   chr6_55411034   Sample    A    G        0      0        2 
   6   chr6_55413416     AAsi    T    C        0      0        2 
   6   chr6_55413416     AKia    T    C        0      0        2 
   6   chr6_55413416     AOna    T    C        0      0        2 
   6   chr6_55413416     ASom    T    C        0      0        2 
   6   chr6_55413416     HCab    T    C        1      2        2 
   6   chr6_55413416     HPrz    T    C        1      2        2 
   6   chr6_55413416     ZBoe    T    C        0      0        2 
   6   chr6_55413416     ZGre    T    C        0      0        2 
   6   chr6_55413416     ZHar    T    C        0      0        2 
   6   chr6_55413416   Sample    T    C        0      0        2 
   6   chr6_55416130     AAsi    T    C        0      0        2 
   6   chr6_55416130     AKia    T    C        0      0        2 
   6   chr6_55416130     AOna    T    C        0      0        2 
   6   chr6_55416130     ASom    T    C        0      0        2 
   6   chr6_55416130     HCab    T    C        1      2        2 
   6   chr6_55416130     HPrz    T    C        1      2        2 
   6   chr6_55416130     ZBoe    T    C        0      0        2 
   6   chr6_55416130     ZGre    T    C        0      0        2 
   6   chr6_55416130     ZHar    T    C        0      0        2 
   6   chr6_55416130   Sample    T    C        0      0        2 
   6   chr6_55430470     AAsi    G    C        0      0        2 
   6   chr6_55430470     AKia    G    C        0      0        2 
   6   chr6_55430470     AOna    G    C        0      0        2 
   6   chr6_55430470     ASom    G    C        1      2        2 
   6   chr6_55430470     HCab    G    C        0      0        2 
   6   chr6_55430470     HPrz    G    C        0      0        2 
   6   chr6_55430470     ZBoe    G    C        0      0        2 
   6   chr6_55430470     ZGre    G    C        0      0        2 
   6   chr6_55430470     ZHar    G    C        0      0        2 
   6   chr6_55430470   Sample    G    C        0      0        2 
   6   chr6_55430773     AAsi    T    A        0      0        2 
   6   chr6_55430773     AKia    T    A        0      0        2 
   6   chr6_55430773     AOna    T    A        0      0        2 
   6   chr6_55430773     ASom    T    A        0      0        2 
   6   chr6_55430773     HCab    T    A        0      0        2 
   6   chr6_55430773     HPrz    T    A        0      0        2 
   6   chr6_55430773     ZBoe    T    A      0.5      1        2 
   6   chr6_55430773     ZGre    T    A        0      0        2 
   6   chr6_55430773     ZHar    T    A        0      0        2 
   6   chr6_55430773   Sample    T    A        0      0        2 
   6   chr6_55438353     AAsi    T    C      0.5      1        2 
   6   chr6_55438353     AKia    T    C        0      0        2 
   6   chr6_55438353     AOna    T    C        0      0        2 
   6   chr6_55438353     ASom    T    C        0      0        2 
   6   chr6_55438353     HCab    T    C        0      0        2 
   6   chr6_55438353     HPrz    T    C        0      0        2 
   6   chr6_55438353     ZBoe    T    C        0      0        2 
   6   chr6_55438353     ZGre    T    C        0      0        2 
   6   chr6_55438353     ZHar    T    C        0      0        2 
   6   chr6_55438353   Sample    T    C        0      0        2 
   6   chr6_55439023     AAsi    T    A        0      0        2 
   6   chr6_55439023     AKia    T    A        0      0        2 
   6   chr6_55439023     AOna    T    A      0.5      1        2 
   6   chr6_55439023     ASom    T    A        0      0        2 
   6   chr6_55439023     HCab    T    A        0      0        2 
   6   chr6_55439023     HPrz    T    A        0      0        2 
   6   chr6_55439023     ZBoe    T    A        0      0        2 
   6   chr6_55439023     ZGre    T    A        0      0        2 
   6   chr6_55439023     ZHar    T    A        0      0        2 
   6   chr6_55439023   Sample    T    A        0      0        2 
   6   chr6_55440400     AAsi    T    C        0      0        2 
   6   chr6_55440400     AKia    T    C        0      0        2 
   6   chr6_55440400     AOna    T    C        0      0        2 
   6   chr6_55440400     ASom    T    C        0      0        2 
   6   chr6_55440400     HCab    T    C        0      0        2 
   6   chr6_55440400     HPrz    T    C      0.5      1        2 
   6   chr6_55440400     ZBoe    T    C        0      0        2 
   6   chr6_55440400     ZGre    T    C        0      0        2 
   6   chr6_55440400     ZHar    T    C        0      0        2 
   6   chr6_55440400   Sample    T    C        0      0        2 
   6   chr6_55443139     AAsi    G    C        0      0        2 
   6   chr6_55443139     AKia    G    C        0      0        2 
   6   chr6_55443139     AOna    G    C      0.5      1        2 
   6   chr6_55443139     ASom    G    C        0      0        2 
   6   chr6_55443139     HCab    G    C        0      0        2 
   6   chr6_55443139     HPrz    G    C        0      0        2 
   6   chr6_55443139     ZBoe    G    C        0      0        2 
   6   chr6_55443139     ZGre    G    C        0      0        2 
   6   chr6_55443139     ZHar    G    C        0      0        2 
   6   chr6_55443139   Sample    G    C        0      0        2 
   6   chr6_55446352     AAsi    G    C        1      2        2 
   6   chr6_55446352     AKia    G    C        0      0        2 
   6   chr6_55446352     AOna    G    C        0      0        2 
   6   chr6_55446352     ASom    G    C        0      0        2 
   6   chr6_55446352     HCab    G    C        0      0        2 
   6   chr6_55446352     HPrz    G    C        0      0        2 
   6   chr6_55446352     ZBoe    G    C        0      0        2 
   6   chr6_55446352     ZGre    G    C        0      0        2 
   6   chr6_55446352     ZHar    G    C        0      0        2 
   6   chr6_55446352   Sample    G    C        1      2        2 
   6   chr6_55447445     AAsi    A    G        0      0        2 
   6   chr6_55447445     AKia    A    G        0      0        2 
   6   chr6_55447445     AOna    A    G        0      0        2 
   6   chr6_55447445     ASom    A    G        0      0        2 
   6   chr6_55447445     HCab    A    G        1      2        2 
   6   chr6_55447445     HPrz    A    G        1      2        2 
   6   chr6_55447445     ZBoe    A    G        0      0        2 
   6   chr6_55447445     ZGre    A    G        0      0        2 
   6   chr6_55447445     ZHar    A    G        0      0        2 
   6   chr6_55447445   Sample    A    G        0      0        2 
   6   chr6_55451486     AAsi    G    A        0      0        2 
   6   chr6_55451486     AKia    G    A        1      2        2 
   6   chr6_55451486     AOna    G    A        1      2        2 
   6   chr6_55451486     ASom    G    A        0      0        2 
   6   chr6_55451486     HCab    G    A        0      0        2 
   6   chr6_55451486     HPrz    G    A        0      0        2 
   6   chr6_55451486     ZBoe    G    A        0      0        2 
   6   chr6_55451486     ZGre    G    A        0      0        2 
   6   chr6_55451486     ZHar    G    A        0      0        2 
   6   chr6_55451486   Sample    G    A        0      0        2 
   6   chr6_55453819     AAsi    C    T        1      2        2 
   6   chr6_55453819     AKia    C    T        1      2        2 
   6   chr6_55453819     AOna    C    T      0.5      1        2 
   6   chr6_55453819     ASom    C    T        1      2        2 
   6   chr6_55453819     HCab    C    T        0      0        2 
   6   chr6_55453819     HPrz    C    T        0      0        2 
   6   chr6_55453819     ZBoe    C    T        0      0        2 
   6   chr6_55453819     ZGre    C    T        0      0        2 
   6   chr6_55453819     ZHar    C    T        0      0        2 
   6   chr6_55453819   Sample    C    T        1      2        2 
   6   chr6_55458577     AAsi    T    C        0      0        2 
   6   chr6_55458577     AKia    T    C        0      0        2 
   6   chr6_55458577     AOna    T    C      0.5      1        2 
   6   chr6_55458577     ASom    T    C        0      0        2 
   6   chr6_55458577     HCab    T    C        0      0        2 
   6   chr6_55458577     HPrz    T    C        0      0        2 
   6   chr6_55458577     ZBoe    T    C        0      0        2 
   6   chr6_55458577     ZGre    T    C        0      0        2 
   6   chr6_55458577     ZHar    T    C        0      0        2 
   6   chr6_55458577   Sample    T    C        0      0        2 
   6   chr6_55463390     AAsi    G    A        0      0        2 
   6   chr6_55463390     AKia    G    A        0      0        2 
   6   chr6_55463390     AOna    G    A        0      0        2 
   6   chr6_55463390     ASom    G    A        0      0        2 
   6   chr6_55463390     HCab    G    A        1      2        2 
   6   chr6_55463390     HPrz    G    A        1      2        2 
   6   chr6_55463390     ZBoe    G    A        0      0        2 
   6   chr6_55463390     ZGre    G    A        0      0        2 
   6   chr6_55463390     ZHar    G    A        0      0        2 
   6   chr6_55463390   Sample    G    A        0      0        2 
   6   chr6_55463582     AAsi    C    T        0      0        2 
   6   chr6_55463582     AKia    C    T        0      0        2 
   6   chr6_55463582     AOna    C    T      0.5      1        2 
   6   chr6_55463582     ASom    C    T        0      0        2 
   6   chr6_55463582     HCab    C    T        0      0        2 
   6   chr6_55463582     HPrz    C    T        0      0        2 
   6   chr6_55463582     ZBoe    C    T        0      0        2 
   6   chr6_55463582     ZGre    C    T        0      0        2 
   6   chr6_55463582     ZHar    C    T        0      0        2 
   6   chr6_55463582   Sample    C    T        0      0        2 
   6   chr6_55470862     AAsi    A    G        1      2        2 
   6   chr6_55470862     AKia    A    G        0      0        2 
   6   chr6_55470862     AOna    A    G        0      0        2 
   6   chr6_55470862     ASom    A    G        0      0        2 
   6   chr6_55470862     HCab    A    G        0      0        2 
   6   chr6_55470862     HPrz    A    G        0      0        2 
   6   chr6_55470862     ZBoe    A    G        0      0        2 
   6   chr6_55470862     ZGre    A    G        0      0        2 
   6   chr6_55470862     ZHar    A    G        0      0        2 
   6   chr6_55470862   Sample    A    G        0      0        2 
   6   chr6_55485143     AAsi    G    T        0      0        2 
   6   chr6_55485143     AKia    G    T        0      0        2 
   6   chr6_55485143     AOna    G    T        0      0        2 
   6   chr6_55485143     ASom    G    T        0      0        2 
   6   chr6_55485143     HCab    G    T        0      0        2 
   6   chr6_55485143     HPrz    G    T        0      0        2 
   6   chr6_55485143     ZBoe    G    T        0      0        2 
   6   chr6_55485143     ZGre    G    T        0      0        2 
   6   chr6_55485143     ZHar    G    T      0.5      1        2 
   6   chr6_55485143   Sample    G    T        0      0        2 
   6   chr6_55485587     AAsi    T    G        1      2        2 
   6   chr6_55485587     AKia    T    G        0      0        2 
   6   chr6_55485587     AOna    T    G        0      0        2 
   6   chr6_55485587     ASom    T    G        0      0        2 
   6   chr6_55485587     HCab    T    G        0      0        2 
   6   chr6_55485587     HPrz    T    G        0      0        2 
   6   chr6_55485587     ZBoe    T    G        0      0        2 
   6   chr6_55485587     ZGre    T    G        0      0        2 
   6   chr6_55485587     ZHar    T    G        0      0        2 
   6   chr6_55485587   Sample    T    G        0      0        2 
   6   chr6_55489113     AAsi    G    A        1      2        2 
   6   chr6_55489113     AKia    G    A        0      0        2 
   6   chr6_55489113     AOna    G    A        0      0        2 
   6   chr6_55489113     ASom    G    A        0      0        2 
   6   chr6_55489113     HCab    G    A        0      0        2 
   6   chr6_55489113     HPrz    G    A        0      0        2 
   6   chr6_55489113     ZBoe    G    A        0      0        2 
   6   chr6_55489113     ZGre    G    A        0      0        2 
   6   chr6_55489113     ZHar    G    A        0      0        2 
   6   chr6_55489113   Sample    G    A        0      0        2 
   6   chr6_55492223     AAsi    G    A        0      0        2 
   6   chr6_55492223     AKia    G    A        0      0        2 
   6   chr6_55492223     AOna    G    A        0      0        2 
   6   chr6_55492223     ASom    G    A        0      0        2 
   6   chr6_55492223     HCab    G    A      0.5      1        2 
   6   chr6_55492223     HPrz    G    A        0      0        2 
   6   chr6_55492223     ZBoe    G    A        0      0        2 
   6   chr6_55492223     ZGre    G    A        0      0        2 
   6   chr6_55492223     ZHar    G    A        0      0        2 
   6   chr6_55492223   Sample    G    A        0      0        2 
   6   chr6_55492257     AAsi    T    C        0      0        2 
   6   chr6_55492257     AKia    T    C        0      0        2 
   6   chr6_55492257     AOna    T    C      0.5      1        2 
   6   chr6_55492257     ASom    T    C        0      0        2 
   6   chr6_55492257     HCab    T    C        0      0        2 
   6   chr6_55492257     HPrz    T    C        0      0        2 
   6   chr6_55492257     ZBoe    T    C        0      0        2 
   6   chr6_55492257     ZGre    T    C        0      0        2 
   6   chr6_55492257     ZHar    T    C        0      0        2 
   6   chr6_55492257   Sample    T    C        0      0        2 
   6   chr6_55500454     AAsi    T    G        0      0        2 
   6   chr6_55500454     AKia    T    G        0      0        2 
   6   chr6_55500454     AOna    T    G        0      0        2 
   6   chr6_55500454     ASom    T    G        0      0        2 
   6   chr6_55500454     HCab    T    G        1      2        2 
   6   chr6_55500454     HPrz    T    G        1      2        2 
   6   chr6_55500454     ZBoe    T    G        0      0        2 
   6   chr6_55500454     ZGre    T    G        0      0        2 
   6   chr6_55500454     ZHar    T    G        0      0        2 
   6   chr6_55500454   Sample    T    G        0      0        2 
   6   chr6_55512280     AAsi    T    A        0      0        2 
   6   chr6_55512280     AKia    T    A        0      0        2 
   6   chr6_55512280     AOna    T    A        0      0        2 
   6   chr6_55512280     ASom    T    A        0      0        2 
   6   chr6_55512280     HCab    T    A        0      0        2 
   6   chr6_55512280     HPrz    T    A      0.5      1        2 
   6   chr6_55512280     ZBoe    T    A        0      0        2 
   6   chr6_55512280     ZGre    T    A        0      0        2 
   6   chr6_55512280     ZHar    T    A        0      0        2 
   6   chr6_55512280   Sample    T    A        0      0        2 
   6   chr6_55515046     AAsi    C    T        0      0        2 
   6   chr6_55515046     AKia    C    T        0      0        2 
   6   chr6_55515046     AOna    C    T      0.5      1        2 
   6   chr6_55515046     ASom    C    T        0      0        2 
   6   chr6_55515046     HCab    C    T        0      0        2 
   6   chr6_55515046     HPrz    C    T        0      0        2 
   6   chr6_55515046     ZBoe    C    T        0      0        2 
   6   chr6_55515046     ZGre    C    T        0      0        2 
   6   chr6_55515046     ZHar    C    T        0      0        2 
   6   chr6_55515046   Sample    C    T        0      0        2 
   6   chr6_55523545     AAsi    G    T        0      0        2 
   6   chr6_55523545     AKia    G    T        0      0        2 
   6   chr6_55523545     AOna    G    T        0      0        2 
   6   chr6_55523545     ASom    G    T        0      0        2 
   6   chr6_55523545     HCab    G    T        1      2        2 
   6   chr6_55523545     HPrz    G    T        1      2        2 
   6   chr6_55523545     ZBoe    G    T        0      0        2 
   6   chr6_55523545     ZGre    G    T        0      0        2 
   6   chr6_55523545     ZHar    G    T        0      0        2 
   6   chr6_55523545   Sample    G    T        0      0        2 
   6   chr6_55530279     AAsi    A    G        0      0        2 
   6   chr6_55530279     AKia    A    G        0      0        2 
   6   chr6_55530279     AOna    A    G        0      0        2 
   6   chr6_55530279     ASom    A    G        0      0        2 
   6   chr6_55530279     HCab    A    G        0      0        2 
   6   chr6_55530279     HPrz    A    G        0      0        2 
   6   chr6_55530279     ZBoe    A    G        0      0        2 
   6   chr6_55530279     ZGre    A    G      0.5      1        2 
   6   chr6_55530279     ZHar    A    G        0      0        2 
   6   chr6_55530279   Sample    A    G        0      0        2 
   6   chr6_55535867     AAsi    A    G        0      0        2 
   6   chr6_55535867     AKia    A    G        0      0        2 
   6   chr6_55535867     AOna    A    G      0.5      1        2 
   6   chr6_55535867     ASom    A    G        0      0        2 
   6   chr6_55535867     HCab    A    G        0      0        2 
   6   chr6_55535867     HPrz    A    G        0      0        2 
   6   chr6_55535867     ZBoe    A    G        0      0        2 
   6   chr6_55535867     ZGre    A    G        0      0        2 
   6   chr6_55535867     ZHar    A    G        0      0        2 
   6   chr6_55535867   Sample    A    G        0      0        2 
   6   chr6_55537294     AAsi    T    C        0      0        2 
   6   chr6_55537294     AKia    T    C        1      2        2 
   6   chr6_55537294     AOna    T    C      0.5      1        2 
   6   chr6_55537294     ASom    T    C        1      2        2 
   6   chr6_55537294     HCab    T    C        0      0        2 
   6   chr6_55537294     HPrz    T    C        0      0        2 
   6   chr6_55537294     ZBoe    T    C        0      0        2 
   6   chr6_55537294     ZGre    T    C        0      0        2 
   6   chr6_55537294     ZHar    T    C        0      0        2 
   6   chr6_55537294   Sample    T    C        0      0        2 
   6   chr6_55538135     AAsi    C    T        0      0        2 
   6   chr6_55538135     AKia    C    T        0      0        2 
   6   chr6_55538135     AOna    C    T        0      0        2 
   6   chr6_55538135     ASom    C    T        0      0        2 
   6   chr6_55538135     HCab    C    T        0      0        2 
   6   chr6_55538135     HPrz    C    T      0.5      1        2 
   6   chr6_55538135     ZBoe    C    T        0      0        2 
   6   chr6_55538135     ZGre    C    T        0      0        2 
   6   chr6_55538135     ZHar    C    T        0      0        2 
   6   chr6_55538135   Sample    C    T        0      0        2 
   6   chr6_55541382     AAsi    T    C        0      0        2 
   6   chr6_55541382     AKia    T    C        1      2        2 
   6   chr6_55541382     AOna    T    C        0      0        2 
   6   chr6_55541382     ASom    T    C        0      0        2 
   6   chr6_55541382     HCab    T    C        0      0        2 
   6   chr6_55541382     HPrz    T    C        0      0        2 
   6   chr6_55541382     ZBoe    T    C        0      0        2 
   6   chr6_55541382     ZGre    T    C        0      0        2 
   6   chr6_55541382     ZHar    T    C        0      0        2 
   6   chr6_55541382   Sample    T    C        0      0        2 
   6   chr6_55545722     AAsi    T    C        0      0        2 
   6   chr6_55545722     AKia    T    C        0      0        2 
   6   chr6_55545722     AOna    T    C        0      0        2 
   6   chr6_55545722     ASom    T    C        0      0        2 
   6   chr6_55545722     HCab    T    C        0      0        2 
   6   chr6_55545722     HPrz    T    C        0      0        2 
   6   chr6_55545722     ZBoe    T    C      0.5      1        2 
   6   chr6_55545722     ZGre    T    C        0      0        2 
   6   chr6_55545722     ZHar    T    C        0      0        2 
   6   chr6_55545722   Sample    T    C        0      0        2 
   6   chr6_55545942     AAsi    T    C        0      0        2 
   6   chr6_55545942     AKia    T    C        0      0        2 
   6   chr6_55545942     AOna    T    C        0      0        2 
   6   chr6_55545942     ASom    T    C        0      0        2 
   6   chr6_55545942     HCab    T    C      0.5      1        2 
   6   chr6_55545942     HPrz    T    C        1      2        2 
   6   chr6_55545942     ZBoe    T    C        0      0        2 
   6   chr6_55545942     ZGre    T    C        0      0        2 
   6   chr6_55545942     ZHar    T    C        0      0        2 
   6   chr6_55545942   Sample    T    C        0      0        2 
   6   chr6_55550821     AAsi    G    C        0      0        2 
   6   chr6_55550821     AKia    G    C        0      0        2 
   6   chr6_55550821     AOna    G    C        0      0        2 
   6   chr6_55550821     ASom    G    C        0      0        2 
   6   chr6_55550821     HCab    G    C        1      2        2 
   6   chr6_55550821     HPrz    G    C        1      2        2 
   6   chr6_55550821     ZBoe    G    C        0      0        2 
   6   chr6_55550821     ZGre    G    C        0      0        2 
   6   chr6_55550821     ZHar    G    C        0      0        2 
   6   chr6_55550821   Sample    G    C        0      0        2 
   6   chr6_55552547     AAsi    T    C        0      0        2 
   6   chr6_55552547     AKia    T    C        0      0        2 
   6   chr6_55552547     AOna    T    C        0      0        2 
   6   chr6_55552547     ASom    T    C        0      0        2 
   6   chr6_55552547     HCab    T    C        0      0        2 
   6   chr6_55552547     HPrz    T    C        0      0        2 
   6   chr6_55552547     ZBoe    T    C        0      0        2 
   6   chr6_55552547     ZGre    T    C        0      0        2 
   6   chr6_55552547     ZHar    T    C      0.5      1        2 
   6   chr6_55552547   Sample    T    C        0      0        2 
   6   chr6_55552786     AAsi    G    T        0      0        2 
   6   chr6_55552786     AKia    G    T        0      0        2 
   6   chr6_55552786     AOna    G    T      0.5      1        2 
   6   chr6_55552786     ASom    G    T        0      0        2 
   6   chr6_55552786     HCab    G    T        0      0        2 
   6   chr6_55552786     HPrz    G    T        0      0        2 
   6   chr6_55552786     ZBoe    G    T        0      0        2 
   6   chr6_55552786     ZGre    G    T        0      0        2 
   6   chr6_55552786     ZHar    G    T        0      0        2 
   6   chr6_55552786   Sample    G    T        0      0        2 
   6   chr6_55558631     AAsi    C    A        0      0        2 
   6   chr6_55558631     AKia    C    A        0      0        2 
   6   chr6_55558631     AOna    C    A        0      0        2 
   6   chr6_55558631     ASom    C    A        0      0        2 
   6   chr6_55558631     HCab    C    A        0      0        2 
   6   chr6_55558631     HPrz    C    A      0.5      1        2 
   6   chr6_55558631     ZBoe    C    A        0      0        2 
   6   chr6_55558631     ZGre    C    A        0      0        2 
   6   chr6_55558631     ZHar    C    A        0      0        2 
   6   chr6_55558631   Sample    C    A        0      0        2 
   6   chr6_55561956     AAsi    T    G        0      0        2 
   6   chr6_55561956     AKia    T    G        0      0        2 
   6   chr6_55561956     AOna    T    G        0      0        2 
   6   chr6_55561956     ASom    T    G        0      0        2 
   6   chr6_55561956     HCab    T    G        0      0        2 
   6   chr6_55561956     HPrz    T    G        0      0        2 
   6   chr6_55561956     ZBoe    T    G        1      2        2 
   6   chr6_55561956     ZGre    T    G        1      2        2 
   6   chr6_55561956     ZHar    T    G        0      0        2 
   6   chr6_55561956   Sample    T    G        0      0        2 
   6   chr6_55563691     AAsi    T    C        0      0        2 
   6   chr6_55563691     AKia    T    C        0      0        2 
   6   chr6_55563691     AOna    T    C        0      0        2 
   6   chr6_55563691     ASom    T    C        0      0        2 
   6   chr6_55563691     HCab    T    C        0      0        2 
   6   chr6_55563691     HPrz    T    C        0      0        2 
   6   chr6_55563691     ZBoe    T    C      0.5      1        2 
   6   chr6_55563691     ZGre    T    C        0      0        2 
   6   chr6_55563691     ZHar    T    C        0      0        2 
   6   chr6_55563691   Sample    T    C        0      0        2 
   6   chr6_55573076     AAsi    G    C        0      0        2 
   6   chr6_55573076     AKia    G    C        0      0        2 
   6   chr6_55573076     AOna    G    C        0      0        2 
   6   chr6_55573076     ASom    G    C        0      0        2 
   6   chr6_55573076     HCab    G    C        1      2        2 
   6   chr6_55573076     HPrz    G    C        1      2        2 
   6   chr6_55573076     ZBoe    G    C        0      0        2 
   6   chr6_55573076     ZGre    G    C        0      0        2 
   6   chr6_55573076     ZHar    G    C        0      0        2 
   6   chr6_55573076   Sample    G    C        0      0        2 
   6   chr6_55573583     AAsi    C    T        0      0        2 
   6   chr6_55573583     AKia    C    T        0      0        2 
   6   chr6_55573583     AOna    C    T        0      0        2 
   6   chr6_55573583     ASom    C    T        0      0        2 
   6   chr6_55573583     HCab    C    T        1      2        2 
   6   chr6_55573583     HPrz    C    T        1      2        2 
   6   chr6_55573583     ZBoe    C    T        0      0        2 
   6   chr6_55573583     ZGre    C    T        0      0        2 
   6   chr6_55573583     ZHar    C    T        0      0        2 
   6   chr6_55573583   Sample    C    T        0      0        2 
   6   chr6_55582575     AAsi    A    T        0      0        2 
   6   chr6_55582575     AKia    A    T        0      0        2 
   6   chr6_55582575     AOna    A    T        0      0        2 
   6   chr6_55582575     ASom    A    T        0      0        2 
   6   chr6_55582575     HCab    A    T      0.5      1        2 
   6   chr6_55582575     HPrz    A    T        0      0        2 
   6   chr6_55582575     ZBoe    A    T        0      0        2 
   6   chr6_55582575     ZGre    A    T        0      0        2 
   6   chr6_55582575     ZHar    A    T        0      0        2 
   6   chr6_55582575   Sample    A    T        0      0        2 
   6   chr6_55602463     AAsi    G    A        0      0        2 
   6   chr6_55602463     AKia    G    A        0      0        2 
   6   chr6_55602463     AOna    G    A        0      0        2 
   6   chr6_55602463     ASom    G    A        0      0        2 
   6   chr6_55602463     HCab    G    A        0      0        2 
   6   chr6_55602463     HPrz    G    A        0      0        2 
   6   chr6_55602463     ZBoe    G    A        0      0        2 
   6   chr6_55602463     ZGre    G    A        0      0        2 
   6   chr6_55602463     ZHar    G    A        1      2        2 
   6   chr6_55602463   Sample    G    A        0      0        2 
   6   chr6_55607641     AAsi    T    C        0      0        2 
   6   chr6_55607641     AKia    T    C        0      0        2 
   6   chr6_55607641     AOna    T    C        0      0        2 
   6   chr6_55607641     ASom    T    C        0      0        2 
   6   chr6_55607641     HCab    T    C        1      2        2 
   6   chr6_55607641     HPrz    T    C        1      2        2 
   6   chr6_55607641     ZBoe    T    C        0      0        2 
   6   chr6_55607641     ZGre    T    C        0      0        2 
   6   chr6_55607641     ZHar    T    C        0      0        2 
   6   chr6_55607641   Sample    T    C        0      0        2 
   6   chr6_55609049     AAsi    T    C        0      0        2 
   6   chr6_55609049     AKia    T    C        0      0        2 
   6   chr6_55609049     AOna    T    C        0      0        2 
   6   chr6_55609049     ASom    T    C        0      0        2 
   6   chr6_55609049     HCab    T    C        1      2        2 
   6   chr6_55609049     HPrz    T    C        1      2        2 
   6   chr6_55609049     ZBoe    T    C        0      0        2 
   6   chr6_55609049     ZGre    T    C        0      0        2 
   6   chr6_55609049     ZHar    T    C        0      0        2 
   6   chr6_55609049   Sample    T    C        0      0        2 
   6   chr6_55609089     AAsi    T    C        0      0        2 
   6   chr6_55609089     AKia    T    C        0      0        2 
   6   chr6_55609089     AOna    T    C        0      0        2 
   6   chr6_55609089     ASom    T    C        0      0        2 
   6   chr6_55609089     HCab    T    C        0      0        2 
   6   chr6_55609089     HPrz    T    C        0      0        2 
   6   chr6_55609089     ZBoe    T    C        0      0        2 
   6   chr6_55609089     ZGre    T    C        1      2        2 
   6   chr6_55609089     ZHar    T    C        0      0        2 
   6   chr6_55609089   Sample    T    C        0      0        2 
   6   chr6_55610726     AAsi    T    C        0      0        2 
   6   chr6_55610726     AKia    T    C        0      0        2 
   6   chr6_55610726     AOna    T    C        0      0        2 
   6   chr6_55610726     ASom    T    C        0      0        2 
   6   chr6_55610726     HCab    T    C      0.5      1        2 
   6   chr6_55610726     HPrz    T    C      0.5      1        2 
   6   chr6_55610726     ZBoe    T    C        0      0        2 
   6   chr6_55610726     ZGre    T    C        0      0        2 
   6   chr6_55610726     ZHar    T    C        0      0        2 
   6   chr6_55610726   Sample    T    C        0      0        2 
   6   chr6_55613890     AAsi    C    A        0      0        2 
   6   chr6_55613890     AKia    C    A        0      0        2 
   6   chr6_55613890     AOna    C    A        0      0        2 
   6   chr6_55613890     ASom    C    A        1      2        2 
   6   chr6_55613890     HCab    C    A        0      0        2 
   6   chr6_55613890     HPrz    C    A        0      0        2 
   6   chr6_55613890     ZBoe    C    A        0      0        2 
   6   chr6_55613890     ZGre    C    A        0      0        2 
   6   chr6_55613890     ZHar    C    A        0      0        2 
   6   chr6_55613890   Sample    C    A        0      0        2 
   6   chr6_55625571     AAsi    A    G        0      0        2 
   6   chr6_55625571     AKia    A    G        0      0        2 
   6   chr6_55625571     AOna    A    G        0      0        2 
   6   chr6_55625571     ASom    A    G        0      0        2 
   6   chr6_55625571     HCab    A    G        0      0        2 
   6   chr6_55625571     HPrz    A    G        0      0        2 
   6   chr6_55625571     ZBoe    A    G        0      0        2 
   6   chr6_55625571     ZGre    A    G        0      0        2 
   6   chr6_55625571     ZHar    A    G        1      2        2 
   6   chr6_55625571   Sample    A    G        0      0        2 
   6   chr6_55627206     AAsi    T    C        0      0        2 
   6   chr6_55627206     AKia    T    C        0      0        2 
   6   chr6_55627206     AOna    T    C        0      0        2 
   6   chr6_55627206     ASom    T    C        0      0        2 
   6   chr6_55627206     HCab    T    C        0      0        2 
   6   chr6_55627206     HPrz    T    C        0      0        2 
   6   chr6_55627206     ZBoe    T    C      0.5      1        2 
   6   chr6_55627206     ZGre    T    C        0      0        2 
   6   chr6_55627206     ZHar    T    C        0      0        2 
   6   chr6_55627206   Sample    T    C        0      0        2 
   6   chr6_55629410     AAsi    C    G        0      0        2 
   6   chr6_55629410     AKia    C    G        0      0        2 
   6   chr6_55629410     AOna    C    G        0      0        2 
   6   chr6_55629410     ASom    C    G        0      0        2 
   6   chr6_55629410     HCab    C    G        0      0        2 
   6   chr6_55629410     HPrz    C    G        0      0        2 
   6   chr6_55629410     ZBoe    C    G        0      0        2 
   6   chr6_55629410     ZGre    C    G      0.5      1        2 
   6   chr6_55629410     ZHar    C    G        0      0        2 
   6   chr6_55629410   Sample    C    G        0      0        2 
   6   chr6_55633751     AAsi    T    C        0      0        2 
   6   chr6_55633751     AKia    T    C        0      0        2 
   6   chr6_55633751     AOna    T    C        0      0        2 
   6   chr6_55633751     ASom    T    C        0      0        2 
   6   chr6_55633751     HCab    T    C        0      0        2 
   6   chr6_55633751     HPrz    T    C        1      2        2 
   6   chr6_55633751     ZBoe    T    C        0      0        2 
   6   chr6_55633751     ZGre    T    C        0      0        2 
   6   chr6_55633751     ZHar    T    C        0      0        2 
   6   chr6_55633751   Sample    T    C        0      0        2 
   6   chr6_55649586     AAsi    C    A      0.5      1        2 
   6   chr6_55649586     AKia    C    A        0      0        2 
   6   chr6_55649586     AOna    C    A        0      0        2 
   6   chr6_55649586     ASom    C    A        0      0        2 
   6   chr6_55649586     HCab    C    A        0      0        2 
   6   chr6_55649586     HPrz    C    A        0      0        2 
   6   chr6_55649586     ZBoe    C    A        0      0        2 
   6   chr6_55649586     ZGre    C    A        0      0        2 
   6   chr6_55649586     ZHar    C    A        0      0        2 
   6   chr6_55649586   Sample    C    A        0      0        2 
   6   chr6_55663291     AAsi    T    A        0      0        2 
   6   chr6_55663291     AKia    T    A        0      0        2 
   6   chr6_55663291     AOna    T    A        0      0        2 
   6   chr6_55663291     ASom    T    A        0      0        2 
   6   chr6_55663291     HCab    T    A        0      0        2 
   6   chr6_55663291     HPrz    T    A        0      0        2 
   6   chr6_55663291     ZBoe    T    A      0.5      1        2 
   6   chr6_55663291     ZGre    T    A        0      0        2 
   6   chr6_55663291     ZHar    T    A        0      0        2 
   6   chr6_55663291   Sample    T    A        0      0        2 
   6   chr6_55664149     AAsi    T    G        0      0        2 
   6   chr6_55664149     AKia    T    G        0      0        2 
   6   chr6_55664149     AOna    T    G        0      0        2 
   6   chr6_55664149     ASom    T    G        0      0        2 
   6   chr6_55664149     HCab    T    G        1      2        2 
   6   chr6_55664149     HPrz    T    G        1      2        2 
   6   chr6_55664149     ZBoe    T    G        0      0        2 
   6   chr6_55664149     ZGre    T    G        0      0        2 
   6   chr6_55664149     ZHar    T    G        0      0        2 
   6   chr6_55664149   Sample    T    G        0      0        2 
   6   chr6_55672226     AAsi    G    A        0      0        2 
   6   chr6_55672226     AKia    G    A        0      0        2 
   6   chr6_55672226     AOna    G    A        0      0        2 
   6   chr6_55672226     ASom    G    A        0      0        2 
   6   chr6_55672226     HCab    G    A        0      0        2 
   6   chr6_55672226     HPrz    G    A        0      0        2 
   6   chr6_55672226     ZBoe    G    A        0      0        2 
   6   chr6_55672226     ZGre    G    A        0      0        2 
   6   chr6_55672226     ZHar    G    A      0.5      1        2 
   6   chr6_55672226   Sample    G    A        0      0        2 
   6   chr6_55688065     AAsi    T    C        0      0        2 
   6   chr6_55688065     AKia    T    C        0      0        2 
   6   chr6_55688065     AOna    T    C        0      0        2 
   6   chr6_55688065     ASom    T    C        0      0        2 
   6   chr6_55688065     HCab    T    C        1      2        2 
   6   chr6_55688065     HPrz    T    C        1      2        2 
   6   chr6_55688065     ZBoe    T    C        0      0        2 
   6   chr6_55688065     ZGre    T    C        0      0        2 
   6   chr6_55688065     ZHar    T    C        0      0        2 
   6   chr6_55688065   Sample    T    C        0      0        2 
   6   chr6_55689661     AAsi    A    G        0      0        2 
   6   chr6_55689661     AKia    A    G        0      0        2 
   6   chr6_55689661     AOna    A    G        0      0        2 
   6   chr6_55689661     ASom    A    G        0      0        2 
   6   chr6_55689661     HCab    A    G        1      2        2 
   6   chr6_55689661     HPrz    A    G        1      2        2 
   6   chr6_55689661     ZBoe    A    G        0      0        2 
   6   chr6_55689661     ZGre    A    G        0      0        2 
   6   chr6_55689661     ZHar    A    G        0      0        2 
   6   chr6_55689661   Sample    A    G        0      0        2 
   6   chr6_55700245     AAsi    C    T        0      0        2 
   6   chr6_55700245     AKia    C    T        0      0        2 
   6   chr6_55700245     AOna    C    T        0      0        2 
   6   chr6_55700245     ASom    C    T        0      0        2 
   6   chr6_55700245     HCab    C    T        0      0        2 
   6   chr6_55700245     HPrz    C    T        0      0        2 
   6   chr6_55700245     ZBoe    C    T        1      2        2 
   6   chr6_55700245     ZGre    C    T        0      0        2 
   6   chr6_55700245     ZHar    C    T        0      0        2 
   6   chr6_55700245   Sample    C    T        0      0        2 
   6   chr6_55702386     AAsi    G    T        0      0        2 
   6   chr6_55702386     AKia    G    T        0      0        2 
   6   chr6_55702386     AOna    G    T        0      0        2 
   6   chr6_55702386     ASom    G    T        0      0        2 
   6   chr6_55702386     HCab    G    T        0      0        2 
   6   chr6_55702386     HPrz    G    T        0      0        2 
   6   chr6_55702386     ZBoe    G    T        0      0        2 
   6   chr6_55702386     ZGre    G    T      0.5      1        2 
   6   chr6_55702386     ZHar    G    T        0      0        2 
   6   chr6_55702386   Sample    G    T        0      0        2 
   6   chr6_55706916     AAsi    T    C        0      0        2 
   6   chr6_55706916     AKia    T    C      0.5      1        2 
   6   chr6_55706916     AOna    T    C        0      0        2 
   6   chr6_55706916     ASom    T    C        0      0        2 
   6   chr6_55706916     HCab    T    C        0      0        2 
   6   chr6_55706916     HPrz    T    C        0      0        2 
   6   chr6_55706916     ZBoe    T    C        0      0        2 
   6   chr6_55706916     ZGre    T    C        0      0        2 
   6   chr6_55706916     ZHar    T    C        0      0        2 
   6   chr6_55706916   Sample    T    C        0      0        2 
   6   chr6_55715474     AAsi    A    G        0      0        2 
   6   chr6_55715474     AKia    A    G        0      0        2 
   6   chr6_55715474     AOna    A    G        0      0        2 
   6   chr6_55715474     ASom    A    G        0      0        2 
   6   chr6_55715474     HCab    A    G        0      0        2 
   6   chr6_55715474     HPrz    A    G        0      0        2 
   6   chr6_55715474     ZBoe    A    G        0      0        2 
   6   chr6_55715474     ZGre    A    G      0.5      1        2 
   6   chr6_55715474     ZHar    A    G        0      0        2 
   6   chr6_55715474   Sample    A    G        0      0        2 
   6   chr6_55726250     AAsi    A    G        0      0        2 
   6   chr6_55726250     AKia    A    G        0      0        2 
   6   chr6_55726250     AOna    A    G        0      0        2 
   6   chr6_55726250     ASom    A    G        0      0        2 
   6   chr6_55726250     HCab    A    G        0      0        2 
   6   chr6_55726250     HPrz    A    G        0      0        2 
   6   chr6_55726250     ZBoe    A    G        0      0        2 
   6   chr6_55726250     ZGre    A    G        1      2        2 
   6   chr6_55726250     ZHar    A    G        0      0        2 
   6   chr6_55726250   Sample    A    G        0      0        2 
   6   chr6_55727088     AAsi    G    T        1      2        2 
   6   chr6_55727088     AKia    G    T        0      0        2 
   6   chr6_55727088     AOna    G    T        0      0        2 
   6   chr6_55727088     ASom    G    T      0.5      1        2 
   6   chr6_55727088     HCab    G    T        0      0        2 
   6   chr6_55727088     HPrz    G    T        0      0        2 
   6   chr6_55727088     ZBoe    G    T        0      0        2 
   6   chr6_55727088     ZGre    G    T        0      0        2 
   6   chr6_55727088     ZHar    G    T        0      0        2 
   6   chr6_55727088   Sample    G    T        1      2        2 
   6   chr6_55729097     AAsi    G    C        0      0        2 
   6   chr6_55729097     AKia    G    C        0      0        2 
   6   chr6_55729097     AOna    G    C        0      0        2 
   6   chr6_55729097     ASom    G    C        0      0        2 
   6   chr6_55729097     HCab    G    C        0      0        2 
   6   chr6_55729097     HPrz    G    C        0      0        2 
   6   chr6_55729097     ZBoe    G    C        0      0        2 
   6   chr6_55729097     ZGre    G    C        0      0        2 
   6   chr6_55729097     ZHar    G    C      0.5      1        2 
   6   chr6_55729097   Sample    G    C        0      0        2 
   6   chr6_55732410     AAsi    A    G        0      0        2 
   6   chr6_55732410     AKia    A    G        0      0        2 
   6   chr6_55732410     AOna    A    G        0      0        2 
   6   chr6_55732410     ASom    A    G        0      0        2 
   6   chr6_55732410     HCab    A    G        0      0        2 
   6   chr6_55732410     HPrz    A    G        0      0        2 
   6   chr6_55732410     ZBoe    A    G        0      0        2 
   6   chr6_55732410     ZGre    A    G        0      0        2 
   6   chr6_55732410     ZHar    A    G      0.5      1        2 
   6   chr6_55732410   Sample    A    G        0      0        2 
   6   chr6_55735200     AAsi    C    T        0      0        2 
   6   chr6_55735200     AKia    C    T      0.5      1        2 
   6   chr6_55735200     AOna    C    T        0      0        2 
   6   chr6_55735200     ASom    C    T        0      0        2 
   6   chr6_55735200     HCab    C    T        0      0        2 
   6   chr6_55735200     HPrz    C    T        0      0        2 
   6   chr6_55735200     ZBoe    C    T        0      0        2 
   6   chr6_55735200     ZGre    C    T        0      0        2 
   6   chr6_55735200     ZHar    C    T        0      0        2 
   6   chr6_55735200   Sample    C    T        0      0        2 
   6   chr6_55735812     AAsi    C    G        0      0        2 
   6   chr6_55735812     AKia    C    G        0      0        2 
   6   chr6_55735812     AOna    C    G        0      0        2 
   6   chr6_55735812     ASom    C    G        0      0        2 
   6   chr6_55735812     HCab    C    G        0      0        2 
   6   chr6_55735812     HPrz    C    G        0      0        2 
   6   chr6_55735812     ZBoe    C    G      0.5      1        2 
   6   chr6_55735812     ZGre    C    G        0      0        2 
   6   chr6_55735812     ZHar    C    G        0      0        2 
   6   chr6_55735812   Sample    C    G        0      0        2 
   6   chr6_55736726     AAsi    A    G        0      0        2 
   6   chr6_55736726     AKia    A    G        0      0        2 
   6   chr6_55736726     AOna    A    G        0      0        2 
   6   chr6_55736726     ASom    A    G        0      0        2 
   6   chr6_55736726     HCab    A    G      0.5      1        2 
   6   chr6_55736726     HPrz    A    G        0      0        2 
   6   chr6_55736726     ZBoe    A    G        0      0        2 
   6   chr6_55736726     ZGre    A    G        0      0        2 
   6   chr6_55736726     ZHar    A    G        0      0        2 
   6   chr6_55736726   Sample    A    G        0      0        2 
   6   chr6_55738288     AAsi    G    T        0      0        2 
   6   chr6_55738288     AKia    G    T        0      0        2 
   6   chr6_55738288     AOna    G    T      0.5      1        2 
   6   chr6_55738288     ASom    G    T        0      0        2 
   6   chr6_55738288     HCab    G    T        0      0        2 
   6   chr6_55738288     HPrz    G    T        0      0        2 
   6   chr6_55738288     ZBoe    G    T        0      0        2 
   6   chr6_55738288     ZGre    G    T        0      0        2 
   6   chr6_55738288     ZHar    G    T        0      0        2 
   6   chr6_55738288   Sample    G    T        0      0        2 
   6   chr6_55748942     AAsi    G    A        0      0        2 
   6   chr6_55748942     AKia    G    A        0      0        2 
   6   chr6_55748942     AOna    G    A        0      0        2 
   6   chr6_55748942     ASom    G    A        0      0        2 
   6   chr6_55748942     HCab    G    A        0      0        2 
   6   chr6_55748942     HPrz    G    A        0      0        2 
   6   chr6_55748942     ZBoe    G    A        0      0        2 
   6   chr6_55748942     ZGre    G    A        1      2        2 
   6   chr6_55748942     ZHar    G    A        0      0        2 
   6   chr6_55748942   Sample    G    A        0      0        2 
   6   chr6_55749025     AAsi    C    G        0      0        2 
   6   chr6_55749025     AKia    C    G        1      2        2 
   6   chr6_55749025     AOna    C    G        0      0        2 
   6   chr6_55749025     ASom    C    G        0      0        2 
   6   chr6_55749025     HCab    C    G        0      0        2 
   6   chr6_55749025     HPrz    C    G        0      0        2 
   6   chr6_55749025     ZBoe    C    G        0      0        2 
   6   chr6_55749025     ZGre    C    G        0      0        2 
   6   chr6_55749025     ZHar    C    G        0      0        2 
   6   chr6_55749025   Sample    C    G        0      0        2 
   6   chr6_55752820     AAsi    A    G        0      0        2 
   6   chr6_55752820     AKia    A    G        0      0        2 
   6   chr6_55752820     AOna    A    G        0      0        2 
   6   chr6_55752820     ASom    A    G        0      0        2 
   6   chr6_55752820     HCab    A    G        0      0        2 
   6   chr6_55752820     HPrz    A    G        0      0        2 
   6   chr6_55752820     ZBoe    A    G        1      2        2 
   6   chr6_55752820     ZGre    A    G        1      2        2 
   6   chr6_55752820     ZHar    A    G        0      0        2 
   6   chr6_55752820   Sample    A    G        0      0        2 
   6   chr6_55756318     AAsi    T    G        0      0        2 
   6   chr6_55756318     AKia    T    G        0      0        2 
   6   chr6_55756318     AOna    T    G        0      0        2 
   6   chr6_55756318     ASom    T    G        0      0        2 
   6   chr6_55756318     HCab    T    G        1      2        2 
   6   chr6_55756318     HPrz    T    G        1      2        2 
   6   chr6_55756318     ZBoe    T    G        0      0        2 
   6   chr6_55756318     ZGre    T    G        0      0        2 
   6   chr6_55756318     ZHar    T    G        0      0        2 
   6   chr6_55756318   Sample    T    G        0      0        2 
   6   chr6_55756760     AAsi    C    T        0      0        2 
   6   chr6_55756760     AKia    C    T        0      0        2 
   6   chr6_55756760     AOna    C    T        0      0        2 
   6   chr6_55756760     ASom    C    T        0      0        2 
   6   chr6_55756760     HCab    C    T      0.5      1        2 
   6   chr6_55756760     HPrz    C    T        0      0        2 
   6   chr6_55756760     ZBoe    C    T        0      0        2 
   6   chr6_55756760     ZGre    C    T        0      0        2 
   6   chr6_55756760     ZHar    C    T        0      0        2 
   6   chr6_55756760   Sample    C    T        0      0        2 
   6   chr6_55757129     AAsi    T    C        0      0        2 
   6   chr6_55757129     AKia    T    C        0      0        2 
   6   chr6_55757129     AOna    T    C        0      0        2 
   6   chr6_55757129     ASom    T    C        1      2        2 
   6   chr6_55757129     HCab    T    C        0      0        2 
   6   chr6_55757129     HPrz    T    C        0      0        2 
   6   chr6_55757129     ZBoe    T    C        0      0        2 
   6   chr6_55757129     ZGre    T    C        0      0        2 
   6   chr6_55757129     ZHar    T    C        0      0        2 
   6   chr6_55757129   Sample    T    C        0      0        2 
   6   chr6_55765524     AAsi    A    G        0      0        2 
   6   chr6_55765524     AKia    A    G        0      0        2 
   6   chr6_55765524     AOna    A    G        0      0        2 
   6   chr6_55765524     ASom    A    G        1      2        2 
   6   chr6_55765524     HCab    A    G        0      0        2 
   6   chr6_55765524     HPrz    A    G        0      0        2 
   6   chr6_55765524     ZBoe    A    G        0      0        2 
   6   chr6_55765524     ZGre    A    G        0      0        2 
   6   chr6_55765524     ZHar    A    G        0      0        2 
   6   chr6_55765524   Sample    A    G        0      0        2 
   6   chr6_55773951     AAsi    A    G        0      0        2 
   6   chr6_55773951     AKia    A    G        1      2        2 
   6   chr6_55773951     AOna    A    G        1      2        2 
   6   chr6_55773951     ASom    A    G        0      0        2 
   6   chr6_55773951     HCab    A    G        0      0        2 
   6   chr6_55773951     HPrz    A    G        0      0        2 
   6   chr6_55773951     ZBoe    A    G        0      0        2 
   6   chr6_55773951     ZGre    A    G        0      0        2 
   6   chr6_55773951     ZHar    A    G        1      2        2 
   6   chr6_55773951   Sample    A    G        0      0        2 
   6   chr6_55776824     AAsi    C    A        0      0        2 
   6   chr6_55776824     AKia    C    A        0      0        2 
   6   chr6_55776824     AOna    C    A        0      0        2 
   6   chr6_55776824     ASom    C    A        0      0        2 
   6   chr6_55776824     HCab    C    A        0      0        2 
   6   chr6_55776824     HPrz    C    A        1      2        2 
   6   chr6_55776824     ZBoe    C    A        0      0        2 
   6   chr6_55776824     ZGre    C    A        0      0        2 
   6   chr6_55776824     ZHar    C    A        0      0        2 
   6   chr6_55776824   Sample    C    A        0      0        2 
   6   chr6_55786413     AAsi    C    T        0      0        2 
   6   chr6_55786413     AKia    C    T        0      0        2 
   6   chr6_55786413     AOna    C    T        0      0        2 
   6   chr6_55786413     ASom    C    T        0      0        2 
   6   chr6_55786413     HCab    C    T        1      2        2 
   6   chr6_55786413     HPrz    C    T        1      2        2 
   6   chr6_55786413     ZBoe    C    T        0      0        2 
   6   chr6_55786413     ZGre    C    T        0      0        2 
   6   chr6_55786413     ZHar    C    T        0      0        2 
   6   chr6_55786413   Sample    C    T        0      0        2 
   6   chr6_55787165     AAsi    T    A        0      0        2 
   6   chr6_55787165     AKia    T    A        1      2        2 
   6   chr6_55787165     AOna    T    A        1      2        2 
   6   chr6_55787165     ASom    T    A        0      0        2 
   6   chr6_55787165     HCab    T    A        0      0        2 
   6   chr6_55787165     HPrz    T    A        0      0        2 
   6   chr6_55787165     ZBoe    T    A        0      0        2 
   6   chr6_55787165     ZGre    T    A        0      0        2 
   6   chr6_55787165     ZHar    T    A        0      0        2 
   6   chr6_55787165   Sample    T    A        0      0        2 
   6   chr6_55794678     AAsi    T    G        0      0        2 
   6   chr6_55794678     AKia    T    G        0      0        2 
   6   chr6_55794678     AOna    T    G        0      0        2 
   6   chr6_55794678     ASom    T    G        1      2        2 
   6   chr6_55794678     HCab    T    G        0      0        2 
   6   chr6_55794678     HPrz    T    G        0      0        2 
   6   chr6_55794678     ZBoe    T    G        0      0        2 
   6   chr6_55794678     ZGre    T    G        0      0        2 
   6   chr6_55794678     ZHar    T    G        0      0        2 
   6   chr6_55794678   Sample    T    G        0      0        2 
   6   chr6_55809125     AAsi    C    A        0      0        2 
   6   chr6_55809125     AKia    C    A        0      0        2 
   6   chr6_55809125     AOna    C    A        0      0        2 
   6   chr6_55809125     ASom    C    A        0      0        2 
   6   chr6_55809125     HCab    C    A        0      0        2 
   6   chr6_55809125     HPrz    C    A        0      0        2 
   6   chr6_55809125     ZBoe    C    A        0      0        2 
   6   chr6_55809125     ZGre    C    A        0      0        2 
   6   chr6_55809125     ZHar    C    A      0.5      1        2 
   6   chr6_55809125   Sample    C    A        0      0        2 
   6   chr6_55820810     AAsi    G    A        0      0        2 
   6   chr6_55820810     AKia    G    A        0      0        2 
   6   chr6_55820810     AOna    G    A        0      0        2 
   6   chr6_55820810     ASom    G    A        0      0        2 
   6   chr6_55820810     HCab    G    A      0.5      1        2 
   6   chr6_55820810     HPrz    G    A        0      0        2 
   6   chr6_55820810     ZBoe    G    A        0      0        2 
   6   chr6_55820810     ZGre    G    A        0      0        2 
   6   chr6_55820810     ZHar    G    A        0      0        2 
   6   chr6_55820810   Sample    G    A        0      0        2 
   6   chr6_55827577     AAsi    G    A        0      0        2 
   6   chr6_55827577     AKia    G    A        0      0        2 
   6   chr6_55827577     AOna    G    A        0      0        2 
   6   chr6_55827577     ASom    G    A        0      0        2 
   6   chr6_55827577     HCab    G    A        0      0        2 
   6   chr6_55827577     HPrz    G    A        0      0        2 
   6   chr6_55827577     ZBoe    G    A        0      0        2 
   6   chr6_55827577     ZGre    G    A        0      0        2 
   6   chr6_55827577     ZHar    G    A      0.5      1        2 
   6   chr6_55827577   Sample    G    A        0      0        2 
   6   chr6_55830070     AAsi    C    T        0      0        2 
   6   chr6_55830070     AKia    C    T        0      0        2 
   6   chr6_55830070     AOna    C    T        0      0        2 
   6   chr6_55830070     ASom    C    T        0      0        2 
   6   chr6_55830070     HCab    C    T        0      0        2 
   6   chr6_55830070     HPrz    C    T        0      0        2 
   6   chr6_55830070     ZBoe    C    T        0      0        2 
   6   chr6_55830070     ZGre    C    T        0      0        2 
   6   chr6_55830070     ZHar    C    T      0.5      1        2 
   6   chr6_55830070   Sample    C    T        0      0        2 
   6   chr6_55840772     AAsi    C    T        0      0        2 
   6   chr6_55840772     AKia    C    T        0      0        2 
   6   chr6_55840772     AOna    C    T        0      0        2 
   6   chr6_55840772     ASom    C    T        0      0        2 
   6   chr6_55840772     HCab    C    T        1      2        2 
   6   chr6_55840772     HPrz    C    T        1      2        2 
   6   chr6_55840772     ZBoe    C    T        0      0        2 
   6   chr6_55840772     ZGre    C    T        0      0        2 
   6   chr6_55840772     ZHar    C    T        0      0        2 
   6   chr6_55840772   Sample    C    T        0      0        2 
   6   chr6_55841781     AAsi    C    A      0.5      1        2 
   6   chr6_55841781     AKia    C    A        0      0        2 
   6   chr6_55841781     AOna    C    A        0      0        2 
   6   chr6_55841781     ASom    C    A        0      0        2 
   6   chr6_55841781     HCab    C    A        0      0        2 
   6   chr6_55841781     HPrz    C    A        0      0        2 
   6   chr6_55841781     ZBoe    C    A        0      0        2 
   6   chr6_55841781     ZGre    C    A        0      0        2 
   6   chr6_55841781     ZHar    C    A        0      0        2 
   6   chr6_55841781   Sample    C    A        0      0        2 
   6   chr6_55854797     AAsi    T    C      0.5      1        2 
   6   chr6_55854797     AKia    T    C        0      0        2 
   6   chr6_55854797     AOna    T    C        0      0        2 
   6   chr6_55854797     ASom    T    C        1      2        2 
   6   chr6_55854797     HCab    T    C        0      0        2 
   6   chr6_55854797     HPrz    T    C        0      0        2 
   6   chr6_55854797     ZBoe    T    C        0      0        2 
   6   chr6_55854797     ZGre    T    C        0      0        2 
   6   chr6_55854797     ZHar    T    C        0      0        2 
   6   chr6_55854797   Sample    T    C        1      2        2 
   6   chr6_55857189     AAsi    A    G        0      0        2 
   6   chr6_55857189     AKia    A    G        0      0        2 
   6   chr6_55857189     AOna    A    G        0      0        2 
   6   chr6_55857189     ASom    A    G        0      0        2 
   6   chr6_55857189     HCab    A    G        0      0        2 
   6   chr6_55857189     HPrz    A    G        0      0        2 
   6   chr6_55857189     ZBoe    A    G      0.5      1        2 
   6   chr6_55857189     ZGre    A    G        0      0        2 
   6   chr6_55857189     ZHar    A    G        0      0        2 
   6   chr6_55857189   Sample    A    G        0      0        2 
   6   chr6_55863966     AAsi    A    G        0      0        2 
   6   chr6_55863966     AKia    A    G        0      0        2 
   6   chr6_55863966     AOna    A    G        0      0        2 
   6   chr6_55863966     ASom    A    G        0      0        2 
   6   chr6_55863966     HCab    A    G        1      2        2 
   6   chr6_55863966     HPrz    A    G        1      2        2 
   6   chr6_55863966     ZBoe    A    G        0      0        2 
   6   chr6_55863966     ZGre    A    G        0      0        2 
   6   chr6_55863966     ZHar    A    G        0      0        2 
   6   chr6_55863966   Sample    A    G        0      0        2 
   6   chr6_55864061     AAsi    G    A        1      2        2 
   6   chr6_55864061     AKia    G    A        0      0        2 
   6   chr6_55864061     AOna    G    A        0      0        2 
   6   chr6_55864061     ASom    G    A        1      2        2 
   6   chr6_55864061     HCab    G    A        1      2        2 
   6   chr6_55864061     HPrz    G    A        1      2        2 
   6   chr6_55864061     ZBoe    G    A        0      0        2 
   6   chr6_55864061     ZGre    G    A        0      0        2 
   6   chr6_55864061     ZHar    G    A        0      0        2 
   6   chr6_55864061   Sample    G    A        1      2        2 
   6   chr6_55871640     AAsi    C    A        0      0        2 
   6   chr6_55871640     AKia    C    A        0      0        2 
   6   chr6_55871640     AOna    C    A        0      0        2 
   6   chr6_55871640     ASom    C    A        0      0        2 
   6   chr6_55871640     HCab    C    A        0      0        2 
   6   chr6_55871640     HPrz    C    A        0      0        2 
   6   chr6_55871640     ZBoe    C    A      0.5      1        2 
   6   chr6_55871640     ZGre    C    A        0      0        2 
   6   chr6_55871640     ZHar    C    A        0      0        2 
   6   chr6_55871640   Sample    C    A        0      0        2 
   6   chr6_55874473     AAsi    C    T        0      0        2 
   6   chr6_55874473     AKia    C    T        0      0        2 
   6   chr6_55874473     AOna    C    T        0      0        2 
   6   chr6_55874473     ASom    C    T        0      0        2 
   6   chr6_55874473     HCab    C    T        1      2        2 
   6   chr6_55874473     HPrz    C    T        1      2        2 
   6   chr6_55874473     ZBoe    C    T        0      0        2 
   6   chr6_55874473     ZGre    C    T        0      0        2 
   6   chr6_55874473     ZHar    C    T        0      0        2 
   6   chr6_55874473   Sample    C    T        0      0        2 
   6   chr6_55876736     AAsi    G    C        0      0        2 
   6   chr6_55876736     AKia    G    C        1      2        2 
   6   chr6_55876736     AOna    G    C        1      2        2 
   6   chr6_55876736     ASom    G    C        0      0        2 
   6   chr6_55876736     HCab    G    C        0      0        2 
   6   chr6_55876736     HPrz    G    C        0      0        2 
   6   chr6_55876736     ZBoe    G    C        0      0        2 
   6   chr6_55876736     ZGre    G    C        0      0        2 
   6   chr6_55876736     ZHar    G    C        0      0        2 
   6   chr6_55876736   Sample    G    C        0      0        2 
   6   chr6_55882266     AAsi    A    G        0      0        2 
   6   chr6_55882266     AKia    A    G        0      0        2 
   6   chr6_55882266     AOna    A    G      0.5      1        2 
   6   chr6_55882266     ASom    A    G        0      0        2 
   6   chr6_55882266     HCab    A    G        0      0        2 
   6   chr6_55882266     HPrz    A    G        0      0        2 
   6   chr6_55882266     ZBoe    A    G        0      0        2 
   6   chr6_55882266     ZGre    A    G        0      0        2 
   6   chr6_55882266     ZHar    A    G        0      0        2 
   6   chr6_55882266   Sample    A    G        0      0        2 
   6   chr6_55883612     AAsi    A    G        0      0        2 
   6   chr6_55883612     AKia    A    G        0      0        2 
   6   chr6_55883612     AOna    A    G        0      0        2 
   6   chr6_55883612     ASom    A    G        0      0        2 
   6   chr6_55883612     HCab    A    G      0.5      1        2 
   6   chr6_55883612     HPrz    A    G        0      0        2 
   6   chr6_55883612     ZBoe    A    G        0      0        2 
   6   chr6_55883612     ZGre    A    G        0      0        2 
   6   chr6_55883612     ZHar    A    G        0      0        2 
   6   chr6_55883612   Sample    A    G        0      0        2 
   6   chr6_55887204     AAsi    T    C      0.5      1        2 
   6   chr6_55887204     AKia    T    C        0      0        2 
   6   chr6_55887204     AOna    T    C        0      0        2 
   6   chr6_55887204     ASom    T    C        0      0        2 
   6   chr6_55887204     HCab    T    C        0      0        2 
   6   chr6_55887204     HPrz    T    C        0      0        2 
   6   chr6_55887204     ZBoe    T    C        0      0        2 
   6   chr6_55887204     ZGre    T    C        0      0        2 
   6   chr6_55887204     ZHar    T    C        0      0        2 
   6   chr6_55887204   Sample    T    C        1      2        2 
   6   chr6_55889236     AAsi    G    A        0      0        2 
   6   chr6_55889236     AKia    G    A        0      0        2 
   6   chr6_55889236     AOna    G    A        0      0        2 
   6   chr6_55889236     ASom    G    A        0      0        2 
   6   chr6_55889236     HCab    G    A        1      2        2 
   6   chr6_55889236     HPrz    G    A        1      2        2 
   6   chr6_55889236     ZBoe    G    A        0      0        2 
   6   chr6_55889236     ZGre    G    A        0      0        2 
   6   chr6_55889236     ZHar    G    A        0      0        2 
   6   chr6_55889236   Sample    G    A        0      0        2 
   6   chr6_55891962     AAsi    T    C        0      0        2 
   6   chr6_55891962     AKia    T    C        0      0        2 
   6   chr6_55891962     AOna    T    C        0      0        2 
   6   chr6_55891962     ASom    T    C        0      0        2 
   6   chr6_55891962     HCab    T    C        0      0        2 
   6   chr6_55891962     HPrz    T    C        0      0        2 
   6   chr6_55891962     ZBoe    T    C        1      2        2 
   6   chr6_55891962     ZGre    T    C        0      0        2 
   6   chr6_55891962     ZHar    T    C        0      0        2 
   6   chr6_55891962   Sample    T    C        0      0        2 
   6   chr6_55898407     AAsi    G    A        0      0        2 
   6   chr6_55898407     AKia    G    A        0      0        2 
   6   chr6_55898407     AOna    G    A        0      0        2 
   6   chr6_55898407     ASom    G    A        0      0        2 
   6   chr6_55898407     HCab    G    A        0      0        2 
   6   chr6_55898407     HPrz    G    A        0      0        2 
   6   chr6_55898407     ZBoe    G    A        1      2        2 
   6   chr6_55898407     ZGre    G    A        0      0        2 
   6   chr6_55898407     ZHar    G    A        0      0        2 
   6   chr6_55898407   Sample    G    A        0      0        2 
   6   chr6_55902537     AAsi    C    T        0      0        2 
   6   chr6_55902537     AKia    C    T        0      0        2 
   6   chr6_55902537     AOna    C    T        0      0        2 
   6   chr6_55902537     ASom    C    T        0      0        2 
   6   chr6_55902537     HCab    C    T      0.5      1        2 
   6   chr6_55902537     HPrz    C    T        1      2        2 
   6   chr6_55902537     ZBoe    C    T        0      0        2 
   6   chr6_55902537     ZGre    C    T        0      0        2 
   6   chr6_55902537     ZHar    C    T        0      0        2 
   6   chr6_55902537   Sample    C    T        0      0        2 
   6   chr6_55904345     AAsi    A    G        0      0        2 
   6   chr6_55904345     AKia    A    G        0      0        2 
   6   chr6_55904345     AOna    A    G        0      0        2 
   6   chr6_55904345     ASom    A    G        0      0        2 
   6   chr6_55904345     HCab    A    G        1      2        2 
   6   chr6_55904345     HPrz    A    G        1      2        2 
   6   chr6_55904345     ZBoe    A    G        0      0        2 
   6   chr6_55904345     ZGre    A    G        0      0        2 
   6   chr6_55904345     ZHar    A    G        0      0        2 
   6   chr6_55904345   Sample    A    G        0      0        2 
   6   chr6_55916706     AAsi    G    A        0      0        2 
   6   chr6_55916706     AKia    G    A        0      0        2 
   6   chr6_55916706     AOna    G    A        0      0        2 
   6   chr6_55916706     ASom    G    A      0.5      1        2 
   6   chr6_55916706     HCab    G    A        0      0        2 
   6   chr6_55916706     HPrz    G    A        0      0        2 
   6   chr6_55916706     ZBoe    G    A        0      0        2 
   6   chr6_55916706     ZGre    G    A        0      0        2 
   6   chr6_55916706     ZHar    G    A        0      0        2 
   6   chr6_55916706   Sample    G    A        0      0        2 
   6   chr6_55919219     AAsi    T    C        0      0        2 
   6   chr6_55919219     AKia    T    C        0      0        2 
   6   chr6_55919219     AOna    T    C        0      0        2 
   6   chr6_55919219     ASom    T    C        0      0        2 
   6   chr6_55919219     HCab    T    C        0      0        2 
   6   chr6_55919219     HPrz    T    C        0      0        2 
   6   chr6_55919219     ZBoe    T    C        0      0        2 
   6   chr6_55919219     ZGre    T    C      0.5      1        2 
   6   chr6_55919219     ZHar    T    C        0      0        2 
   6   chr6_55919219   Sample    T    C        0      0        2 
   6   chr6_55923369     AAsi    A    G        0      0        2 
   6   chr6_55923369     AKia    A    G        0      0        2 
   6   chr6_55923369     AOna    A    G        0      0        2 
   6   chr6_55923369     ASom    A    G        0      0        2 
   6   chr6_55923369     HCab    A    G        0      0        2 
   6   chr6_55923369     HPrz    A    G        1      2        2 
   6   chr6_55923369     ZBoe    A    G        0      0        2 
   6   chr6_55923369     ZGre    A    G        0      0        2 
   6   chr6_55923369     ZHar    A    G        0      0        2 
   6   chr6_55923369   Sample    A    G        0      0        2 
   6   chr6_55931387     AAsi    G    C        0      0        2 
   6   chr6_55931387     AKia    G    C        0      0        2 
   6   chr6_55931387     AOna    G    C        0      0        2 
   6   chr6_55931387     ASom    G    C        0      0        2 
   6   chr6_55931387     HCab    G    C        0      0        2 
   6   chr6_55931387     HPrz    G    C        0      0        2 
   6   chr6_55931387     ZBoe    G    C        1      2        2 
   6   chr6_55931387     ZGre    G    C        1      2        2 
   6   chr6_55931387     ZHar    G    C        1      2        2 
   6   chr6_55931387   Sample    G    C        0      0        2 
   6   chr6_55933547     AAsi    T    C        0      0        2 
   6   chr6_55933547     AKia    T    C        0      0        2 
   6   chr6_55933547     AOna    T    C        0      0        2 
   6   chr6_55933547     ASom    T    C        0      0        2 
   6   chr6_55933547     HCab    T    C        0      0        2 
   6   chr6_55933547     HPrz    T    C        0      0        2 
   6   chr6_55933547     ZBoe    T    C        0      0        2 
   6   chr6_55933547     ZGre    T    C      0.5      1        2 
   6   chr6_55933547     ZHar    T    C        0      0        2 
   6   chr6_55933547   Sample    T    C        0      0        2 
   6   chr6_55934198     AAsi    C    T        0      0        2 
   6   chr6_55934198     AKia    C    T        1      2        2 
   6   chr6_55934198     AOna    C    T        0      0        2 
   6   chr6_55934198     ASom    C    T        0      0        2 
   6   chr6_55934198     HCab    C    T        0      0        2 
   6   chr6_55934198     HPrz    C    T        0      0        2 
   6   chr6_55934198     ZBoe    C    T        0      0        2 
   6   chr6_55934198     ZGre    C    T        0      0        2 
   6   chr6_55934198     ZHar    C    T        0      0        2 
   6   chr6_55934198   Sample    C    T        0      0        2 
   6   chr6_55935400     AAsi    C    G        0      0        2 
   6   chr6_55935400     AKia    C    G        0      0        2 
   6   chr6_55935400     AOna    C    G        0      0        2 
   6   chr6_55935400     ASom    C    G        0      0        2 
   6   chr6_55935400     HCab    C    G      0.5      1        2 
   6   chr6_55935400     HPrz    C    G        0      0        2 
   6   chr6_55935400     ZBoe    C    G        0      0        2 
   6   chr6_55935400     ZGre    C    G        0      0        2 
   6   chr6_55935400     ZHar    C    G        0      0        2 
   6   chr6_55935400   Sample    C    G        0      0        2 
   6   chr6_55946355     AAsi    C    T        0      0        2 
   6   chr6_55946355     AKia    C    T        1      2        2 
   6   chr6_55946355     AOna    C    T      0.5      1        2 
   6   chr6_55946355     ASom    C    T        0      0        2 
   6   chr6_55946355     HCab    C    T        0      0        2 
   6   chr6_55946355     HPrz    C    T        0      0        2 
   6   chr6_55946355     ZBoe    C    T        0      0        2 
   6   chr6_55946355     ZGre    C    T        0      0        2 
   6   chr6_55946355     ZHar    C    T        0      0        2 
   6   chr6_55946355   Sample    C    T        0      0        2 
   6   chr6_55946864     AAsi    A    G        0      0        2 
   6   chr6_55946864     AKia    A    G        0      0        2 
   6   chr6_55946864     AOna    A    G        0      0        2 
   6   chr6_55946864     ASom    A    G        0      0        2 
   6   chr6_55946864     HCab    A    G        0      0        2 
   6   chr6_55946864     HPrz    A    G        0      0        2 
   6   chr6_55946864     ZBoe    A    G      0.5      1        2 
   6   chr6_55946864     ZGre    A    G        1      2        2 
   6   chr6_55946864     ZHar    A    G        0      0        2 
   6   chr6_55946864   Sample    A    G        0      0        2 
   6   chr6_55948086     AAsi    T    A        0      0        2 
   6   chr6_55948086     AKia    T    A        0      0        2 
   6   chr6_55948086     AOna    T    A        0      0        2 
   6   chr6_55948086     ASom    T    A        0      0        2 
   6   chr6_55948086     HCab    T    A        1      2        2 
   6   chr6_55948086     HPrz    T    A        1      2        2 
   6   chr6_55948086     ZBoe    T    A        0      0        2 
   6   chr6_55948086     ZGre    T    A        0      0        2 
   6   chr6_55948086     ZHar    T    A        0      0        2 
   6   chr6_55948086   Sample    T    A        0      0        2 
   6   chr6_55952576     AAsi    T    G        0      0        2 
   6   chr6_55952576     AKia    T    G        0      0        2 
   6   chr6_55952576     AOna    T    G        0      0        2 
   6   chr6_55952576     ASom    T    G        0      0        2 
   6   chr6_55952576     HCab    T    G        0      0        2 
   6   chr6_55952576     HPrz    T    G        0      0        2 
   6   chr6_55952576     ZBoe    T    G      0.5      1        2 
   6   chr6_55952576     ZGre    T    G        0      0        2 
   6   chr6_55952576     ZHar    T    G        0      0        2 
   6   chr6_55952576   Sample    T    G        0      0        2 
   6   chr6_55952790     AAsi    G    T        0      0        2 
   6   chr6_55952790     AKia    G    T        0      0        2 
   6   chr6_55952790     AOna    G    T        0      0        2 
   6   chr6_55952790     ASom    G    T        0      0        2 
   6   chr6_55952790     HCab    G    T        0      0        2 
   6   chr6_55952790     HPrz    G    T        0      0        2 
   6   chr6_55952790     ZBoe    G    T        1      2        2 
   6   chr6_55952790     ZGre    G    T        0      0        2 
   6   chr6_55952790     ZHar    G    T        0      0        2 
   6   chr6_55952790   Sample    G    T        0      0        2 
   6   chr6_55966857     AAsi    A    G        0      0        2 
   6   chr6_55966857     AKia    A    G        0      0        2 
   6   chr6_55966857     AOna    A    G      0.5      1        2 
   6   chr6_55966857     ASom    A    G        0      0        2 
   6   chr6_55966857     HCab    A    G        0      0        2 
   6   chr6_55966857     HPrz    A    G        0      0        2 
   6   chr6_55966857     ZBoe    A    G        0      0        2 
   6   chr6_55966857     ZGre    A    G        0      0        2 
   6   chr6_55966857     ZHar    A    G        0      0        2 
   6   chr6_55966857   Sample    A    G        0      0        2 
   6   chr6_55971546     AAsi    C    T        0      0        2 
   6   chr6_55971546     AKia    C    T        0      0        2 
   6   chr6_55971546     AOna    C    T        0      0        2 
   6   chr6_55971546     ASom    C    T        0      0        2 
   6   chr6_55971546     HCab    C    T        1      2        2 
   6   chr6_55971546     HPrz    C    T        1      2        2 
   6   chr6_55971546     ZBoe    C    T        0      0        2 
   6   chr6_55971546     ZGre    C    T        0      0        2 
   6   chr6_55971546     ZHar    C    T        0      0        2 
   6   chr6_55971546   Sample    C    T        0      0        2 
   6   chr6_55973663     AAsi    C    T        0      0        2 
   6   chr6_55973663     AKia    C    T        0      0        2 
   6   chr6_55973663     AOna    C    T      0.5      1        2 
   6   chr6_55973663     ASom    C    T        0      0        2 
   6   chr6_55973663     HCab    C    T        0      0        2 
   6   chr6_55973663     HPrz    C    T        0      0        2 
   6   chr6_55973663     ZBoe    C    T        0      0        2 
   6   chr6_55973663     ZGre    C    T        0      0        2 
   6   chr6_55973663     ZHar    C    T        0      0        2 
   6   chr6_55973663   Sample    C    T        0      0        2 
   6   chr6_55973748     AAsi    A    C      0.5      1        2 
   6   chr6_55973748     AKia    A    C        0      0        2 
   6   chr6_55973748     AOna    A    C        0      0        2 
   6   chr6_55973748     ASom    A    C        0      0        2 
   6   chr6_55973748     HCab    A    C        0      0        2 
   6   chr6_55973748     HPrz    A    C        0      0        2 
   6   chr6_55973748     ZBoe    A    C        0      0        2 
   6   chr6_55973748     ZGre    A    C        0      0        2 
   6   chr6_55973748     ZHar    A    C        0      0        2 
   6   chr6_55973748   Sample    A    C        0      0        2 
   6   chr6_55977891     AAsi    A    G        1      2        2 
   6   chr6_55977891     AKia    A    G        0      0        2 
   6   chr6_55977891     AOna    A    G        0      0        2 
   6   chr6_55977891     ASom    A    G        1      2        2 
   6   chr6_55977891     HCab    A    G        0      0        2 
   6   chr6_55977891     HPrz    A    G        0      0        2 
   6   chr6_55977891     ZBoe    A    G        0      0        2 
   6   chr6_55977891     ZGre    A    G        0      0        2 
   6   chr6_55977891     ZHar    A    G        0      0        2 
   6   chr6_55977891   Sample    A    G        0      0        2 
   6   chr6_55981045     AAsi    A    G        0      0        2 
   6   chr6_55981045     AKia    A    G        0      0        2 
   6   chr6_55981045     AOna    A    G        0      0        2 
   6   chr6_55981045     ASom    A    G        0      0        2 
   6   chr6_55981045     HCab    A    G        0      0        2 
   6   chr6_55981045     HPrz    A    G        0      0        2 
   6   chr6_55981045     ZBoe    A    G        0      0        2 
   6   chr6_55981045     ZGre    A    G        0      0        2 
   6   chr6_55981045     ZHar    A    G        1      2        2 
   6   chr6_55981045   Sample    A    G        0      0        2 
   6   chr6_55982118     AAsi    G    A        0      0        2 
   6   chr6_55982118     AKia    G    A        0      0        2 
   6   chr6_55982118     AOna    G    A        0      0        2 
   6   chr6_55982118     ASom    G    A        0      0        2 
   6   chr6_55982118     HCab    G    A        0      0        2 
   6   chr6_55982118     HPrz    G    A        0      0        2 
   6   chr6_55982118     ZBoe    G    A        0      0        2 
   6   chr6_55982118     ZGre    G    A        0      0        2 
   6   chr6_55982118     ZHar    G    A        1      2        2 
   6   chr6_55982118   Sample    G    A        0      0        2 
   6   chr6_55986689     AAsi    G    A        0      0        2 
   6   chr6_55986689     AKia    G    A        0      0        2 
   6   chr6_55986689     AOna    G    A        0      0        2 
   6   chr6_55986689     ASom    G    A        0      0        2 
   6   chr6_55986689     HCab    G    A        1      2        2 
   6   chr6_55986689     HPrz    G    A        1      2        2 
   6   chr6_55986689     ZBoe    G    A        0      0        2 
   6   chr6_55986689     ZGre    G    A        0      0        2 
   6   chr6_55986689     ZHar    G    A        0      0        2 
   6   chr6_55986689   Sample    G    A        0      0        2 
   6   chr6_55986749     AAsi    A    G        0      0        2 
   6   chr6_55986749     AKia    A    G        0      0        2 
   6   chr6_55986749     AOna    A    G        0      0        2 
   6   chr6_55986749     ASom    A    G        1      2        2 
   6   chr6_55986749     HCab    A    G        0      0        2 
   6   chr6_55986749     HPrz    A    G        0      0        2 
   6   chr6_55986749     ZBoe    A    G        1      2        2 
   6   chr6_55986749     ZGre    A    G        0      0        2 
   6   chr6_55986749     ZHar    A    G        0      0        2 
   6   chr6_55986749   Sample    A    G        0      0        2 
   6   chr6_55990797     AAsi    T    G        0      0        2 
   6   chr6_55990797     AKia    T    G        0      0        2 
   6   chr6_55990797     AOna    T    G        0      0        2 
   6   chr6_55990797     ASom    T    G        0      0        2 
   6   chr6_55990797     HCab    T    G        1      2        2 
   6   chr6_55990797     HPrz    T    G        1      2        2 
   6   chr6_55990797     ZBoe    T    G        0      0        2 
   6   chr6_55990797     ZGre    T    G        0      0        2 
   6   chr6_55990797     ZHar    T    G        0      0        2 
   6   chr6_55990797   Sample    T    G        0      0        2 
   6   chr6_55991428     AAsi    T    C        0      0        2 
   6   chr6_55991428     AKia    T    C        0      0        2 
   6   chr6_55991428     AOna    T    C        0      0        2 
   6   chr6_55991428     ASom    T    C        0      0        2 
   6   chr6_55991428     HCab    T    C        1      2        2 
   6   chr6_55991428     HPrz    T    C        1      2        2 
   6   chr6_55991428     ZBoe    T    C        0      0        2 
   6   chr6_55991428     ZGre    T    C        0      0        2 
   6   chr6_55991428     ZHar    T    C        0      0        2 
   6   chr6_55991428   Sample    T    C        0      0        2 
   6   chr6_55997927     AAsi    C    T        0      0        2 
   6   chr6_55997927     AKia    C    T        0      0        2 
   6   chr6_55997927     AOna    C    T      0.5      1        2 
   6   chr6_55997927     ASom    C    T        0      0        2 
   6   chr6_55997927     HCab    C    T        0      0        2 
   6   chr6_55997927     HPrz    C    T        0      0        2 
   6   chr6_55997927     ZBoe    C    T        0      0        2 
   6   chr6_55997927     ZGre    C    T        0      0        2 
   6   chr6_55997927     ZHar    C    T        0      0        2 
   6   chr6_55997927   Sample    C    T        0      0        2 
   6   chr6_55998543     AAsi    T    C        0      0        2 
   6   chr6_55998543     AKia    T    C        0      0        2 
   6   chr6_55998543     AOna    T    C        0      0        2 
   6   chr6_55998543     ASom    T    C        0      0        2 
   6   chr6_55998543     HCab    T    C        0      0        2 
   6   chr6_55998543     HPrz    T    C        0      0        2 
   6   chr6_55998543     ZBoe    T    C      0.5      1        2 
   6   chr6_55998543     ZGre    T    C        0      0        2 
   6   chr6_55998543     ZHar    T    C        0      0        2 
   6   chr6_55998543   Sample    T    C        0      0        2 
   6   chr6_55999297     AAsi    A    C        0      0        2 
   6   chr6_55999297     AKia    A    C        0      0        2 
   6   chr6_55999297     AOna    A    C        0      0        2 
   6   chr6_55999297     ASom    A    C        0      0        2 
   6   chr6_55999297     HCab    A    C        0      0        2 
   6   chr6_55999297     HPrz    A    C        0      0        2 
   6   chr6_55999297     ZBoe    A    C      0.5      1        2 
   6   chr6_55999297     ZGre    A    C        0      0        2 
   6   chr6_55999297     ZHar    A    C        0      0        2 
   6   chr6_55999297   Sample    A    C        0      0        2 
   6   chr6_56001636     AAsi    A    G        0      0        2 
   6   chr6_56001636     AKia    A    G        1      2        2 
   6   chr6_56001636     AOna    A    G        0      0        2 
   6   chr6_56001636     ASom    A    G        0      0        2 
   6   chr6_56001636     HCab    A    G        0      0        2 
   6   chr6_56001636     HPrz    A    G        0      0        2 
   6   chr6_56001636     ZBoe    A    G        0      0        2 
   6   chr6_56001636     ZGre    A    G        0      0        2 
   6   chr6_56001636     ZHar    A    G        0      0        2 
   6   chr6_56001636   Sample    A    G        0      0        2 
   6   chr6_56019038     AAsi    G    A        0      0        2 
   6   chr6_56019038     AKia    G    A        0      0        2 
   6   chr6_56019038     AOna    G    A      0.5      1        2 
   6   chr6_56019038     ASom    G    A        0      0        2 
   6   chr6_56019038     HCab    G    A        0      0        2 
   6   chr6_56019038     HPrz    G    A        0      0        2 
   6   chr6_56019038     ZBoe    G    A        0      0        2 
   6   chr6_56019038     ZGre    G    A        0      0        2 
   6   chr6_56019038     ZHar    G    A        0      0        2 
   6   chr6_56019038   Sample    G    A        0      0        2 
   6   chr6_56024287     AAsi    G    T        1      2        2 
   6   chr6_56024287     AKia    G    T        0      0        2 
   6   chr6_56024287     AOna    G    T        0      0        2 
   6   chr6_56024287     ASom    G    T        0      0        2 
   6   chr6_56024287     HCab    G    T        0      0        2 
   6   chr6_56024287     HPrz    G    T        0      0        2 
   6   chr6_56024287     ZBoe    G    T        0      0        2 
   6   chr6_56024287     ZGre    G    T        0      0        2 
   6   chr6_56024287     ZHar    G    T        0      0        2 
   6   chr6_56024287   Sample    G    T        1      2        2 
   6   chr6_56032765     AAsi    C    T        0      0        2 
   6   chr6_56032765     AKia    C    T        0      0        2 
   6   chr6_56032765     AOna    C    T        0      0        2 
   6   chr6_56032765     ASom    C    T        0      0        2 
   6   chr6_56032765     HCab    C    T        0      0        2 
   6   chr6_56032765     HPrz    C    T        0      0        2 
   6   chr6_56032765     ZBoe    C    T      0.5      1        2 
   6   chr6_56032765     ZGre    C    T        0      0        2 
   6   chr6_56032765     ZHar    C    T        0      0        2 
   6   chr6_56032765   Sample    C    T        0      0        2 
   6   chr6_56033559     AAsi    G    A        0      0        2 
   6   chr6_56033559     AKia    G    A        0      0        2 
   6   chr6_56033559     AOna    G    A        1      2        2 
   6   chr6_56033559     ASom    G    A        0      0        2 
   6   chr6_56033559     HCab    G    A        0      0        2 
   6   chr6_56033559     HPrz    G    A        0      0        2 
   6   chr6_56033559     ZBoe    G    A        0      0        2 
   6   chr6_56033559     ZGre    G    A        0      0        2 
   6   chr6_56033559     ZHar    G    A        0      0        2 
   6   chr6_56033559   Sample    G    A        0      0        2 
   6   chr6_56039388     AAsi    C    T        0      0        2 
   6   chr6_56039388     AKia    C    T        0      0        2 
   6   chr6_56039388     AOna    C    T        0      0        2 
   6   chr6_56039388     ASom    C    T        0      0        2 
   6   chr6_56039388     HCab    C    T        0      0        2 
   6   chr6_56039388     HPrz    C    T        0      0        2 
   6   chr6_56039388     ZBoe    C    T        0      0        2 
   6   chr6_56039388     ZGre    C    T        1      2        2 
   6   chr6_56039388     ZHar    C    T        0      0        2 
   6   chr6_56039388   Sample    C    T        0      0        2 
   6   chr6_56046273     AAsi    G    T        0      0        2 
   6   chr6_56046273     AKia    G    T        1      2        2 
   6   chr6_56046273     AOna    G    T        0      0        2 
   6   chr6_56046273     ASom    G    T        0      0        2 
   6   chr6_56046273     HCab    G    T        0      0        2 
   6   chr6_56046273     HPrz    G    T        0      0        2 
   6   chr6_56046273     ZBoe    G    T        0      0        2 
   6   chr6_56046273     ZGre    G    T        0      0        2 
   6   chr6_56046273     ZHar    G    T        0      0        2 
   6   chr6_56046273   Sample    G    T        0      0        2 
   6   chr6_56046391     AAsi    C    T        0      0        2 
   6   chr6_56046391     AKia    C    T        0      0        2 
   6   chr6_56046391     AOna    C    T        0      0        2 
   6   chr6_56046391     ASom    C    T        0      0        2 
   6   chr6_56046391     HCab    C    T        1      2        2 
   6   chr6_56046391     HPrz    C    T        1      2        2 
   6   chr6_56046391     ZBoe    C    T        0      0        2 
   6   chr6_56046391     ZGre    C    T        0      0        2 
   6   chr6_56046391     ZHar    C    T        0      0        2 
   6   chr6_56046391   Sample    C    T        0      0        2 
   6   chr6_56053348     AAsi    G    T        0      0        2 
   6   chr6_56053348     AKia    G    T        0      0        2 
   6   chr6_56053348     AOna    G    T        0      0        2 
   6   chr6_56053348     ASom    G    T        0      0        2 
   6   chr6_56053348     HCab    G    T        1      2        2 
   6   chr6_56053348     HPrz    G    T        1      2        2 
   6   chr6_56053348     ZBoe    G    T        0      0        2 
   6   chr6_56053348     ZGre    G    T        0      0        2 
   6   chr6_56053348     ZHar    G    T        0      0        2 
   6   chr6_56053348   Sample    G    T        0      0        2 
   6   chr6_56060715     AAsi    G    A        0      0        2 
   6   chr6_56060715     AKia    G    A        0      0        2 
   6   chr6_56060715     AOna    G    A        1      2        2 
   6   chr6_56060715     ASom    G    A        0      0        2 
   6   chr6_56060715     HCab    G    A        0      0        2 
   6   chr6_56060715     HPrz    G    A        0      0        2 
   6   chr6_56060715     ZBoe    G    A        0      0        2 
   6   chr6_56060715     ZGre    G    A        0      0        2 
   6   chr6_56060715     ZHar    G    A        0      0        2 
   6   chr6_56060715   Sample    G    A        0      0        2 
   6   chr6_56065204     AAsi    C    T        0      0        2 
   6   chr6_56065204     AKia    C    T      0.5      1        2 
   6   chr6_56065204     AOna    C    T        0      0        2 
   6   chr6_56065204     ASom    C    T        0      0        2 
   6   chr6_56065204     HCab    C    T        0      0        2 
   6   chr6_56065204     HPrz    C    T        0      0        2 
   6   chr6_56065204     ZBoe    C    T        0      0        2 
   6   chr6_56065204     ZGre    C    T        0      0        2 
   6   chr6_56065204     ZHar    C    T        0      0        2 
   6   chr6_56065204   Sample    C    T        0      0        2 
   6   chr6_56071087     AAsi    T    G        1      2        2 
   6   chr6_56071087     AKia    T    G        0      0        2 
   6   chr6_56071087     AOna    T    G        0      0        2 
   6   chr6_56071087     ASom    T    G        1      2        2 
   6   chr6_56071087     HCab    T    G        0      0        2 
   6   chr6_56071087     HPrz    T    G        0      0        2 
   6   chr6_56071087     ZBoe    T    G        0      0        2 
   6   chr6_56071087     ZGre    T    G        0      0        2 
   6   chr6_56071087     ZHar    T    G        0      0        2 
   6   chr6_56071087   Sample    T    G        1      2        2 
   6   chr6_56071456     AAsi    A    G        0      0        2 
   6   chr6_56071456     AKia    A    G        0      0        2 
   6   chr6_56071456     AOna    A    G        0      0        2 
   6   chr6_56071456     ASom    A    G        0      0        2 
   6   chr6_56071456     HCab    A    G        0      0        2 
   6   chr6_56071456     HPrz    A    G        0      0        2 
   6   chr6_56071456     ZBoe    A    G        1      2        2 
   6   chr6_56071456     ZGre    A    G        0      0        2 
   6   chr6_56071456     ZHar    A    G        0      0        2 
   6   chr6_56071456   Sample    A    G        0      0        2 
   6   chr6_56083259     AAsi    C    T        0      0        2 
   6   chr6_56083259     AKia    C    T        0      0        2 
   6   chr6_56083259     AOna    C    T        0      0        2 
   6   chr6_56083259     ASom    C    T        0      0        2 
   6   chr6_56083259     HCab    C    T        1      2        2 
   6   chr6_56083259     HPrz    C    T        1      2        2 
   6   chr6_56083259     ZBoe    C    T        0      0        2 
   6   chr6_56083259     ZGre    C    T        0      0        2 
   6   chr6_56083259     ZHar    C    T        0      0        2 
   6   chr6_56083259   Sample    C    T        0      0        2 
   6   chr6_56083801     AAsi    A    G        0      0        2 
   6   chr6_56083801     AKia    A    G        0      0        2 
   6   chr6_56083801     AOna    A    G        0      0        2 
   6   chr6_56083801     ASom    A    G        0      0        2 
   6   chr6_56083801     HCab    A    G        0      0        2 
   6   chr6_56083801     HPrz    A    G        0      0        2 
   6   chr6_56083801     ZBoe    A    G        0      0        2 
   6   chr6_56083801     ZGre    A    G      0.5      1        2 
   6   chr6_56083801     ZHar    A    G        0      0        2 
   6   chr6_56083801   Sample    A    G        0      0        2 
   6   chr6_56096454     AAsi    C    G        0      0        2 
   6   chr6_56096454     AKia    C    G        0      0        2 
   6   chr6_56096454     AOna    C    G        0      0        2 
   6   chr6_56096454     ASom    C    G        0      0        2 
   6   chr6_56096454     HCab    C    G        0      0        2 
   6   chr6_56096454     HPrz    C    G        0      0        2 
   6   chr6_56096454     ZBoe    C    G        0      0        2 
   6   chr6_56096454     ZGre    C    G        0      0        2 
   6   chr6_56096454     ZHar    C    G        1      2        2 
   6   chr6_56096454   Sample    C    G        0      0        2 
   6   chr6_56099575     AAsi    T    A        0      0        2 
   6   chr6_56099575     AKia    T    A        0      0        2 
   6   chr6_56099575     AOna    T    A        0      0        2 
   6   chr6_56099575     ASom    T    A        0      0        2 
   6   chr6_56099575     HCab    T    A        0      0        2 
   6   chr6_56099575     HPrz    T    A        0      0        2 
   6   chr6_56099575     ZBoe    T    A      0.5      1        2 
   6   chr6_56099575     ZGre    T    A        0      0        2 
   6   chr6_56099575     ZHar    T    A        0      0        2 
   6   chr6_56099575   Sample    T    A        0      0        2 
   6   chr6_56101551     AAsi    G    A        0      0        2 
   6   chr6_56101551     AKia    G    A        1      2        2 
   6   chr6_56101551     AOna    G    A        0      0        2 
   6   chr6_56101551     ASom    G    A        0      0        2 
   6   chr6_56101551     HCab    G    A        0      0        2 
   6   chr6_56101551     HPrz    G    A        0      0        2 
   6   chr6_56101551     ZBoe    G    A        0      0        2 
   6   chr6_56101551     ZGre    G    A        0      0        2 
   6   chr6_56101551     ZHar    G    A        0      0        2 
   6   chr6_56101551   Sample    G    A        0      0        2 
   6   chr6_56106510     AAsi    T    C        0      0        2 
   6   chr6_56106510     AKia    T    C        0      0        2 
   6   chr6_56106510     AOna    T    C        0      0        2 
   6   chr6_56106510     ASom    T    C        0      0        2 
   6   chr6_56106510     HCab    T    C        1      2        2 
   6   chr6_56106510     HPrz    T    C        1      2        2 
   6   chr6_56106510     ZBoe    T    C        0      0        2 
   6   chr6_56106510     ZGre    T    C        0      0        2 
   6   chr6_56106510     ZHar    T    C        0      0        2 
   6   chr6_56106510   Sample    T    C        0      0        2 
   6   chr6_56111994     AAsi    C    T        0      0        2 
   6   chr6_56111994     AKia    C    T        0      0        2 
   6   chr6_56111994     AOna    C    T        0      0        2 
   6   chr6_56111994     ASom    C    T        0      0        2 
   6   chr6_56111994     HCab    C    T        0      0        2 
   6   chr6_56111994     HPrz    C    T        0      0        2 
   6   chr6_56111994     ZBoe    C    T        0      0        2 
   6   chr6_56111994     ZGre    C    T      0.5      1        2 
   6   chr6_56111994     ZHar    C    T        0      0        2 
   6   chr6_56111994   Sample    C    T        0      0        2 
   6   chr6_56119694     AAsi    T    C        0      0        2 
   6   chr6_56119694     AKia    T    C        0      0        2 
   6   chr6_56119694     AOna    T    C      0.5      1        2 
   6   chr6_56119694     ASom    T    C        0      0        2 
   6   chr6_56119694     HCab    T    C        0      0        2 
   6   chr6_56119694     HPrz    T    C        0      0        2 
   6   chr6_56119694     ZBoe    T    C        0      0        2 
   6   chr6_56119694     ZGre    T    C        0      0        2 
   6   chr6_56119694     ZHar    T    C        0      0        2 
   6   chr6_56119694   Sample    T    C        0      0        2 
   6   chr6_56119733     AAsi    T    A        0      0        2 
   6   chr6_56119733     AKia    T    A        0      0        2 
   6   chr6_56119733     AOna    T    A        0      0        2 
   6   chr6_56119733     ASom    T    A        0      0        2 
   6   chr6_56119733     HCab    T    A        0      0        2 
   6   chr6_56119733     HPrz    T    A        0      0        2 
   6   chr6_56119733     ZBoe    T    A        0      0        2 
   6   chr6_56119733     ZGre    T    A        0      0        2 
   6   chr6_56119733     ZHar    T    A      0.5      1        2 
   6   chr6_56119733   Sample    T    A        0      0        2 
   6   chr6_56124910     AAsi    A    T        0      0        2 
   6   chr6_56124910     AKia    A    T        0      0        2 
   6   chr6_56124910     AOna    A    T        0      0        2 
   6   chr6_56124910     ASom    A    T        0      0        2 
   6   chr6_56124910     HCab    A    T        0      0        2 
   6   chr6_56124910     HPrz    A    T        1      2        2 
   6   chr6_56124910     ZBoe    A    T        0      0        2 
   6   chr6_56124910     ZGre    A    T        0      0        2 
   6   chr6_56124910     ZHar    A    T        0      0        2 
   6   chr6_56124910   Sample    A    T        0      0        2 
   6   chr6_56153947     AAsi    T    C        0      0        2 
   6   chr6_56153947     AKia    T    C        0      0        2 
   6   chr6_56153947     AOna    T    C        0      0        2 
   6   chr6_56153947     ASom    T    C        0      0        2 
   6   chr6_56153947     HCab    T    C        0      0        2 
   6   chr6_56153947     HPrz    T    C        0      0        2 
   6   chr6_56153947     ZBoe    T    C        0      0        2 
   6   chr6_56153947     ZGre    T    C      0.5      1        2 
   6   chr6_56153947     ZHar    T    C        0      0        2 
   6   chr6_56153947   Sample    T    C        0      0        2 
   6   chr6_56170046     AAsi    C    A        0      0        2 
   6   chr6_56170046     AKia    C    A        0      0        2 
   6   chr6_56170046     AOna    C    A        0      0        2 
   6   chr6_56170046     ASom    C    A        0      0        2 
   6   chr6_56170046     HCab    C    A      0.5      1        2 
   6   chr6_56170046     HPrz    C    A        0      0        2 
   6   chr6_56170046     ZBoe    C    A        0      0        2 
   6   chr6_56170046     ZGre    C    A        0      0        2 
   6   chr6_56170046     ZHar    C    A        0      0        2 
   6   chr6_56170046   Sample    C    A        0      0        2 
   6   chr6_56172667     AAsi    A    T        0      0        2 
   6   chr6_56172667     AKia    A    T        0      0        2 
   6   chr6_56172667     AOna    A    T        0      0        2 
   6   chr6_56172667     ASom    A    T      0.5      1        2 
   6   chr6_56172667     HCab    A    T        0      0        2 
   6   chr6_56172667     HPrz    A    T        0      0        2 
   6   chr6_56172667     ZBoe    A    T        0      0        2 
   6   chr6_56172667     ZGre    A    T        0      0        2 
   6   chr6_56172667     ZHar    A    T        0      0        2 
   6   chr6_56172667   Sample    A    T        0      0        2 
   6   chr6_56176052     AAsi    A    G        0      0        2 
   6   chr6_56176052     AKia    A    G        0      0        2 
   6   chr6_56176052     AOna    A    G        1      2        2 
   6   chr6_56176052     ASom    A    G        0      0        2 
   6   chr6_56176052     HCab    A    G        0      0        2 
   6   chr6_56176052     HPrz    A    G        0      0        2 
   6   chr6_56176052     ZBoe    A    G        0      0        2 
   6   chr6_56176052     ZGre    A    G        0      0        2 
   6   chr6_56176052     ZHar    A    G        0      0        2 
   6   chr6_56176052   Sample    A    G        0      0        2 
   6   chr6_56187388     AAsi    T    G        0      0        2 
   6   chr6_56187388     AKia    T    G        0      0        2 
   6   chr6_56187388     AOna    T    G        0      0        2 
   6   chr6_56187388     ASom    T    G        0      0        2 
   6   chr6_56187388     HCab    T    G        0      0        2 
   6   chr6_56187388     HPrz    T    G        0      0        2 
   6   chr6_56187388     ZBoe    T    G      0.5      1        2 
   6   chr6_56187388     ZGre    T    G        0      0        2 
   6   chr6_56187388     ZHar    T    G        0      0        2 
   6   chr6_56187388   Sample    T    G        0      0        2 
   6   chr6_56187763     AAsi    C    T        0      0        2 
   6   chr6_56187763     AKia    C    T        0      0        2 
   6   chr6_56187763     AOna    C    T        0      0        2 
   6   chr6_56187763     ASom    C    T        0      0        2 
   6   chr6_56187763     HCab    C    T        0      0        2 
   6   chr6_56187763     HPrz    C    T        0      0        2 
   6   chr6_56187763     ZBoe    C    T        0      0        2 
   6   chr6_56187763     ZGre    C    T        1      2        2 
   6   chr6_56187763     ZHar    C    T        0      0        2 
   6   chr6_56187763   Sample    C    T        0      0        2 
   6   chr6_56193423     AAsi    T    A        0      0        2 
   6   chr6_56193423     AKia    T    A        0      0        2 
   6   chr6_56193423     AOna    T    A        0      0        2 
   6   chr6_56193423     ASom    T    A        0      0        2 
   6   chr6_56193423     HCab    T    A        0      0        2 
   6   chr6_56193423     HPrz    T    A        0      0        2 
   6   chr6_56193423     ZBoe    T    A      0.5      1        2 
   6   chr6_56193423     ZGre    T    A        0      0        2 
   6   chr6_56193423     ZHar    T    A        0      0        2 
   6   chr6_56193423   Sample    T    A        0      0        2 
   6   chr6_56193729     AAsi    C    T        0      0        2 
   6   chr6_56193729     AKia    C    T      0.5      1        2 
   6   chr6_56193729     AOna    C    T        0      0        2 
   6   chr6_56193729     ASom    C    T        0      0        2 
   6   chr6_56193729     HCab    C    T        0      0        2 
   6   chr6_56193729     HPrz    C    T        0      0        2 
   6   chr6_56193729     ZBoe    C    T        0      0        2 
   6   chr6_56193729     ZGre    C    T        0      0        2 
   6   chr6_56193729     ZHar    C    T        0      0        2 
   6   chr6_56193729   Sample    C    T        0      0        2 
   6   chr6_56194486     AAsi    G    A        0      0        2 
   6   chr6_56194486     AKia    G    A        0      0        2 
   6   chr6_56194486     AOna    G    A        0      0        2 
   6   chr6_56194486     ASom    G    A        0      0        2 
   6   chr6_56194486     HCab    G    A        1      2        2 
   6   chr6_56194486     HPrz    G    A        1      2        2 
   6   chr6_56194486     ZBoe    G    A        0      0        2 
   6   chr6_56194486     ZGre    G    A        0      0        2 
   6   chr6_56194486     ZHar    G    A        0      0        2 
   6   chr6_56194486   Sample    G    A        0      0        2 
   6   chr6_56201310     AAsi    G    T        0      0        2 
   6   chr6_56201310     AKia    G    T        0      0        2 
   6   chr6_56201310     AOna    G    T        1      2        2 
   6   chr6_56201310     ASom    G    T        0      0        2 
   6   chr6_56201310     HCab    G    T        0      0        2 
   6   chr6_56201310     HPrz    G    T        0      0        2 
   6   chr6_56201310     ZBoe    G    T        0      0        2 
   6   chr6_56201310     ZGre    G    T        0      0        2 
   6   chr6_56201310     ZHar    G    T        0      0        2 
   6   chr6_56201310   Sample    G    T        0      0        2 
   6   chr6_56203546     AAsi    C    T        0      0        2 
   6   chr6_56203546     AKia    C    T        0      0        2 
   6   chr6_56203546     AOna    C    T        1      2        2 
   6   chr6_56203546     ASom    C    T        0      0        2 
   6   chr6_56203546     HCab    C    T        1      2        2 
   6   chr6_56203546     HPrz    C    T        1      2        2 
   6   chr6_56203546     ZBoe    C    T        0      0        2 
   6   chr6_56203546     ZGre    C    T        0      0        2 
   6   chr6_56203546     ZHar    C    T        0      0        2 
   6   chr6_56203546   Sample    C    T        0      0        2 
   6   chr6_56212261     AAsi    A    G        0      0        2 
   6   chr6_56212261     AKia    A    G        0      0        2 
   6   chr6_56212261     AOna    A    G        1      2        2 
   6   chr6_56212261     ASom    A    G        0      0        2 
   6   chr6_56212261     HCab    A    G        0      0        2 
   6   chr6_56212261     HPrz    A    G        0      0        2 
   6   chr6_56212261     ZBoe    A    G      0.5      1        2 
   6   chr6_56212261     ZGre    A    G        0      0        2 
   6   chr6_56212261     ZHar    A    G        0      0        2 
   6   chr6_56212261   Sample    A    G        0      0        2 
   6   chr6_56214312     AAsi    T    C        0      0        2 
   6   chr6_56214312     AKia    T    C        0      0        2 
   6   chr6_56214312     AOna    T    C        0      0        2 
   6   chr6_56214312     ASom    T    C        0      0        2 
   6   chr6_56214312     HCab    T    C        0      0        2 
   6   chr6_56214312     HPrz    T    C        0      0        2 
   6   chr6_56214312     ZBoe    T    C        0      0        2 
   6   chr6_56214312     ZGre    T    C        0      0        2 
   6   chr6_56214312     ZHar    T    C      0.5      1        2 
   6   chr6_56214312   Sample    T    C        0      0        2 
   6   chr6_56215584     AAsi    A    G        0      0        2 
   6   chr6_56215584     AKia    A    G        0      0        2 
   6   chr6_56215584     AOna    A    G        0      0        2 
   6   chr6_56215584     ASom    A    G        1      2        2 
   6   chr6_56215584     HCab    A    G      0.5      1        2 
   6   chr6_56215584     HPrz    A    G        1      2        2 
   6   chr6_56215584     ZBoe    A    G        0      0        2 
   6   chr6_56215584     ZGre    A    G        0      0        2 
   6   chr6_56215584     ZHar    A    G        0      0        2 
   6   chr6_56215584   Sample    A    G        0      0        2 
   6   chr6_56216978     AAsi    G    A        0      0        2 
   6   chr6_56216978     AKia    G    A        0      0        2 
   6   chr6_56216978     AOna    G    A        0      0        2 
   6   chr6_56216978     ASom    G    A        0      0        2 
   6   chr6_56216978     HCab    G    A        0      0        2 
   6   chr6_56216978     HPrz    G    A        0      0        2 
   6   chr6_56216978     ZBoe    G    A        0      0        2 
   6   chr6_56216978     ZGre    G    A        0      0        2 
   6   chr6_56216978     ZHar    G    A      0.5      1        2 
   6   chr6_56216978   Sample    G    A        0      0        2 
   6   chr6_56218540     AAsi    T    C        0      0        2 
   6   chr6_56218540     AKia    T    C        0      0        2 
   6   chr6_56218540     AOna    T    C        1      2        2 
   6   chr6_56218540     ASom    T    C        0      0        2 
   6   chr6_56218540     HCab    T    C        0      0        2 
   6   chr6_56218540     HPrz    T    C        0      0        2 
   6   chr6_56218540     ZBoe    T    C        0      0        2 
   6   chr6_56218540     ZGre    T    C        0      0        2 
   6   chr6_56218540     ZHar    T    C        0      0        2 
   6   chr6_56218540   Sample    T    C        0      0        2 
   6   chr6_56220211     AAsi    A    G        0      0        2 
   6   chr6_56220211     AKia    A    G        1      2        2 
   6   chr6_56220211     AOna    A    G        1      2        2 
   6   chr6_56220211     ASom    A    G        0      0        2 
   6   chr6_56220211     HCab    A    G        1      2        2 
   6   chr6_56220211     HPrz    A    G        1      2        2 
   6   chr6_56220211     ZBoe    A    G        0      0        2 
   6   chr6_56220211     ZGre    A    G        0      0        2 
   6   chr6_56220211     ZHar    A    G        0      0        2 
   6   chr6_56220211   Sample    A    G        0      0        2 
   6   chr6_56223380     AAsi    C    T        0      0        2 
   6   chr6_56223380     AKia    C    T        0      0        2 
   6   chr6_56223380     AOna    C    T        0      0        2 
   6   chr6_56223380     ASom    C    T        0      0        2 
   6   chr6_56223380     HCab    C    T      0.5      1        2 
   6   chr6_56223380     HPrz    C    T        0      0        2 
   6   chr6_56223380     ZBoe    C    T        0      0        2 
   6   chr6_56223380     ZGre    C    T        0      0        2 
   6   chr6_56223380     ZHar    C    T        0      0        2 
   6   chr6_56223380   Sample    C    T        0      0        2 
   6   chr6_56227426     AAsi    C    A      0.5      1        2 
   6   chr6_56227426     AKia    C    A        0      0        2 
   6   chr6_56227426     AOna    C    A        0      0        2 
   6   chr6_56227426     ASom    C    A      0.5      1        2 
   6   chr6_56227426     HCab    C    A        0      0        2 
   6   chr6_56227426     HPrz    C    A        0      0        2 
   6   chr6_56227426     ZBoe    C    A        0      0        2 
   6   chr6_56227426     ZGre    C    A        0      0        2 
   6   chr6_56227426     ZHar    C    A        0      0        2 
   6   chr6_56227426   Sample    C    A        0      0        2 
   6   chr6_56241217     AAsi    A    G        0      0        2 
   6   chr6_56241217     AKia    A    G        0      0        2 
   6   chr6_56241217     AOna    A    G        0      0        2 
   6   chr6_56241217     ASom    A    G        0      0        2 
   6   chr6_56241217     HCab    A    G        1      2        2 
   6   chr6_56241217     HPrz    A    G        1      2        2 
   6   chr6_56241217     ZBoe    A    G        0      0        2 
   6   chr6_56241217     ZGre    A    G        0      0        2 
   6   chr6_56241217     ZHar    A    G        0      0        2 
   6   chr6_56241217   Sample    A    G        0      0        2 
   6   chr6_56241780     AAsi    A    G        0      0        2 
   6   chr6_56241780     AKia    A    G        0      0        2 
   6   chr6_56241780     AOna    A    G        0      0        2 
   6   chr6_56241780     ASom    A    G        0      0        2 
   6   chr6_56241780     HCab    A    G        1      2        2 
   6   chr6_56241780     HPrz    A    G        1      2        2 
   6   chr6_56241780     ZBoe    A    G        0      0        2 
   6   chr6_56241780     ZGre    A    G        0      0        2 
   6   chr6_56241780     ZHar    A    G        0      0        2 
   6   chr6_56241780   Sample    A    G        0      0        2 
   6   chr6_56248380     AAsi    A    G        0      0        2 
   6   chr6_56248380     AKia    A    G        0      0        2 
   6   chr6_56248380     AOna    A    G        0      0        2 
   6   chr6_56248380     ASom    A    G        0      0        2 
   6   chr6_56248380     HCab    A    G        0      0        2 
   6   chr6_56248380     HPrz    A    G        0      0        2 
   6   chr6_56248380     ZBoe    A    G      0.5      1        2 
   6   chr6_56248380     ZGre    A    G        0      0        2 
   6   chr6_56248380     ZHar    A    G        0      0        2 
   6   chr6_56248380   Sample    A    G        0      0        2 
   6   chr6_56249262     AAsi    T    C        0      0        2 
   6   chr6_56249262     AKia    T    C        0      0        2 
   6   chr6_56249262     AOna    T    C        0      0        2 
   6   chr6_56249262     ASom    T    C        0      0        2 
   6   chr6_56249262     HCab    T    C      0.5      1        2 
   6   chr6_56249262     HPrz    T    C        0      0        2 
   6   chr6_56249262     ZBoe    T    C        0      0        2 
   6   chr6_56249262     ZGre    T    C        0      0        2 
   6   chr6_56249262     ZHar    T    C        0      0        2 
   6   chr6_56249262   Sample    T    C        0      0        2 
   6   chr6_56252828     AAsi    T    C        0      0        2 
   6   chr6_56252828     AKia    T    C        0      0        2 
   6   chr6_56252828     AOna    T    C        0      0        2 
   6   chr6_56252828     ASom    T    C        0      0        2 
   6   chr6_56252828     HCab    T    C        0      0        2 
   6   chr6_56252828     HPrz    T    C        1      2        2 
   6   chr6_56252828     ZBoe    T    C        0      0        2 
   6   chr6_56252828     ZGre    T    C        0      0        2 
   6   chr6_56252828     ZHar    T    C        0      0        2 
   6   chr6_56252828   Sample    T    C        0      0        2 
   6   chr6_56261096     AAsi    G    A        0      0        2 
   6   chr6_56261096     AKia    G    A        0      0        2 
   6   chr6_56261096     AOna    G    A        0      0        2 
   6   chr6_56261096     ASom    G    A        0      0        2 
   6   chr6_56261096     HCab    G    A      0.5      1        2 
   6   chr6_56261096     HPrz    G    A        0      0        2 
   6   chr6_56261096     ZBoe    G    A        0      0        2 
   6   chr6_56261096     ZGre    G    A        0      0        2 
   6   chr6_56261096     ZHar    G    A        0      0        2 
   6   chr6_56261096   Sample    G    A        0      0        2 
   6   chr6_56264438     AAsi    G    T        0      0        2 
   6   chr6_56264438     AKia    G    T        0      0        2 
   6   chr6_56264438     AOna    G    T        0      0        2 
   6   chr6_56264438     ASom    G    T        0      0        2 
   6   chr6_56264438     HCab    G    T        0      0        2 
   6   chr6_56264438     HPrz    G    T        0      0        2 
   6   chr6_56264438     ZBoe    G    T        0      0        2 
   6   chr6_56264438     ZGre    G    T        0      0        2 
   6   chr6_56264438     ZHar    G    T        1      2        2 
   6   chr6_56264438   Sample    G    T        0      0        2 
   6   chr6_56269214     AAsi    T    G        0      0        2 
   6   chr6_56269214     AKia    T    G        0      0        2 
   6   chr6_56269214     AOna    T    G        0      0        2 
   6   chr6_56269214     ASom    T    G        0      0        2 
   6   chr6_56269214     HCab    T    G        0      0        2 
   6   chr6_56269214     HPrz    T    G        1      2        2 
   6   chr6_56269214     ZBoe    T    G        0      0        2 
   6   chr6_56269214     ZGre    T    G        0      0        2 
   6   chr6_56269214     ZHar    T    G        0      0        2 
   6   chr6_56269214   Sample    T    G        0      0        2 
   6   chr6_56275357     AAsi    C    G        0      0        2 
   6   chr6_56275357     AKia    C    G        0      0        2 
   6   chr6_56275357     AOna    C    G        0      0        2 
   6   chr6_56275357     ASom    C    G        0      0        2 
   6   chr6_56275357     HCab    C    G        1      2        2 
   6   chr6_56275357     HPrz    C    G        1      2        2 
   6   chr6_56275357     ZBoe    C    G        0      0        2 
   6   chr6_56275357     ZGre    C    G        0      0        2 
   6   chr6_56275357     ZHar    C    G        0      0        2 
   6   chr6_56275357   Sample    C    G        0      0        2 
   6   chr6_56287088     AAsi    A    T        0      0        2 
   6   chr6_56287088     AKia    A    T        0      0        2 
   6   chr6_56287088     AOna    A    T        0      0        2 
   6   chr6_56287088     ASom    A    T        0      0        2 
   6   chr6_56287088     HCab    A    T        1      2        2 
   6   chr6_56287088     HPrz    A    T        1      2        2 
   6   chr6_56287088     ZBoe    A    T        0      0        2 
   6   chr6_56287088     ZGre    A    T        0      0        2 
   6   chr6_56287088     ZHar    A    T        0      0        2 
   6   chr6_56287088   Sample    A    T        0      0        2 
   6   chr6_56291142     AAsi    A    T        0      0        2 
   6   chr6_56291142     AKia    A    T        0      0        2 
   6   chr6_56291142     AOna    A    T        0      0        2 
   6   chr6_56291142     ASom    A    T        0      0        2 
   6   chr6_56291142     HCab    A    T        1      2        2 
   6   chr6_56291142     HPrz    A    T        1      2        2 
   6   chr6_56291142     ZBoe    A    T        0      0        2 
   6   chr6_56291142     ZGre    A    T        0      0        2 
   6   chr6_56291142     ZHar    A    T        0      0        2 
   6   chr6_56291142   Sample    A    T        0      0        2 
   6   chr6_56295346     AAsi    A    G        0      0        2 
   6   chr6_56295346     AKia    A    G        0      0        2 
   6   chr6_56295346     AOna    A    G        0      0        2 
   6   chr6_56295346     ASom    A    G        0      0        2 
   6   chr6_56295346     HCab    A    G        0      0        2 
   6   chr6_56295346     HPrz    A    G        0      0        2 
   6   chr6_56295346     ZBoe    A    G      0.5      1        2 
   6   chr6_56295346     ZGre    A    G        0      0        2 
   6   chr6_56295346     ZHar    A    G        0      0        2 
   6   chr6_56295346   Sample    A    G        0      0        2 
   6   chr6_56296451     AAsi    T    C        0      0        2 
   6   chr6_56296451     AKia    T    C        0      0        2 
   6   chr6_56296451     AOna    T    C        0      0        2 
   6   chr6_56296451     ASom    T    C        0      0        2 
   6   chr6_56296451     HCab    T    C      0.5      1        2 
   6   chr6_56296451     HPrz    T    C        1      2        2 
   6   chr6_56296451     ZBoe    T    C        0      0        2 
   6   chr6_56296451     ZGre    T    C        0      0        2 
   6   chr6_56296451     ZHar    T    C        0      0        2 
   6   chr6_56296451   Sample    T    C        0      0        2 
   6   chr6_56316398     AAsi    T    C        0      0        2 
   6   chr6_56316398     AKia    T    C        0      0        2 
   6   chr6_56316398     AOna    T    C        0      0        2 
   6   chr6_56316398     ASom    T    C        0      0        2 
   6   chr6_56316398     HCab    T    C      0.5      1        2 
   6   chr6_56316398     HPrz    T    C        1      2        2 
   6   chr6_56316398     ZBoe    T    C        0      0        2 
   6   chr6_56316398     ZGre    T    C        0      0        2 
   6   chr6_56316398     ZHar    T    C        0      0        2 
   6   chr6_56316398   Sample    T    C        0      0        2 
   6   chr6_56320893     AAsi    G    A        0      0        2 
   6   chr6_56320893     AKia    G    A        0      0        2 
   6   chr6_56320893     AOna    G    A        0      0        2 
   6   chr6_56320893     ASom    G    A      0.5      1        2 
   6   chr6_56320893     HCab    G    A        0      0        2 
   6   chr6_56320893     HPrz    G    A        0      0        2 
   6   chr6_56320893     ZBoe    G    A        0      0        2 
   6   chr6_56320893     ZGre    G    A        0      0        2 
   6   chr6_56320893     ZHar    G    A        0      0        2 
   6   chr6_56320893   Sample    G    A        0      0        2 
   6   chr6_56336180     AAsi    T    C        1      2        2 
   6   chr6_56336180     AKia    T    C        0      0        2 
   6   chr6_56336180     AOna    T    C        0      0        2 
   6   chr6_56336180     ASom    T    C        1      2        2 
   6   chr6_56336180     HCab    T    C        0      0        2 
   6   chr6_56336180     HPrz    T    C        0      0        2 
   6   chr6_56336180     ZBoe    T    C        0      0        2 
   6   chr6_56336180     ZGre    T    C        0      0        2 
   6   chr6_56336180     ZHar    T    C        0      0        2 
   6   chr6_56336180   Sample    T    C        1      2        2 
   6   chr6_56340251     AAsi    C    A        0      0        2 
   6   chr6_56340251     AKia    C    A        0      0        2 
   6   chr6_56340251     AOna    C    A        0      0        2 
   6   chr6_56340251     ASom    C    A        0      0        2 
   6   chr6_56340251     HCab    C    A        0      0        2 
   6   chr6_56340251     HPrz    C    A        0      0        2 
   6   chr6_56340251     ZBoe    C    A        0      0        2 
   6   chr6_56340251     ZGre    C    A        0      0        2 
   6   chr6_56340251     ZHar    C    A        1      2        2 
   6   chr6_56340251   Sample    C    A        0      0        2 
   6   chr6_56364143     AAsi    C    T        0      0        2 
   6   chr6_56364143     AKia    C    T        0      0        2 
   6   chr6_56364143     AOna    C    T        0      0        2 
   6   chr6_56364143     ASom    C    T        0      0        2 
   6   chr6_56364143     HCab    C    T        0      0        2 
   6   chr6_56364143     HPrz    C    T        0      0        2 
   6   chr6_56364143     ZBoe    C    T        0      0        2 
   6   chr6_56364143     ZGre    C    T      0.5      1        2 
   6   chr6_56364143     ZHar    C    T        0      0        2 
   6   chr6_56364143   Sample    C    T        0      0        2 
   6   chr6_56364639     AAsi    A    G        0      0        2 
   6   chr6_56364639     AKia    A    G        0      0        2 
   6   chr6_56364639     AOna    A    G        0      0        2 
   6   chr6_56364639     ASom    A    G        0      0        2 
   6   chr6_56364639     HCab    A    G      0.5      1        2 
   6   chr6_56364639     HPrz    A    G        0      0        2 
   6   chr6_56364639     ZBoe    A    G        0      0        2 
   6   chr6_56364639     ZGre    A    G        0      0        2 
   6   chr6_56364639     ZHar    A    G        0      0        2 
   6   chr6_56364639   Sample    A    G        0      0        2 
   6   chr6_56368698     AAsi    G    A        0      0        2 
   6   chr6_56368698     AKia    G    A        0      0        2 
   6   chr6_56368698     AOna    G    A        0      0        2 
   6   chr6_56368698     ASom    G    A        0      0        2 
   6   chr6_56368698     HCab    G    A      0.5      1        2 
   6   chr6_56368698     HPrz    G    A        0      0        2 
   6   chr6_56368698     ZBoe    G    A        0      0        2 
   6   chr6_56368698     ZGre    G    A        0      0        2 
   6   chr6_56368698     ZHar    G    A        0      0        2 
   6   chr6_56368698   Sample    G    A        0      0        2 
   6   chr6_56381624     AAsi    A    G        0      0        2 
   6   chr6_56381624     AKia    A    G        0      0        2 
   6   chr6_56381624     AOna    A    G        0      0        2 
   6   chr6_56381624     ASom    A    G        0      0        2 
   6   chr6_56381624     HCab    A    G        1      2        2 
   6   chr6_56381624     HPrz    A    G        1      2        2 
   6   chr6_56381624     ZBoe    A    G        0      0        2 
   6   chr6_56381624     ZGre    A    G        0      0        2 
   6   chr6_56381624     ZHar    A    G        0      0        2 
   6   chr6_56381624   Sample    A    G        0      0        2 
   6   chr6_56381824     AAsi    C    A        0      0        2 
   6   chr6_56381824     AKia    C    A        1      2        2 
   6   chr6_56381824     AOna    C    A        0      0        2 
   6   chr6_56381824     ASom    C    A        0      0        2 
   6   chr6_56381824     HCab    C    A        0      0        2 
   6   chr6_56381824     HPrz    C    A        0      0        2 
   6   chr6_56381824     ZBoe    C    A        0      0        2 
   6   chr6_56381824     ZGre    C    A        0      0        2 
   6   chr6_56381824     ZHar    C    A        0      0        2 
   6   chr6_56381824   Sample    C    A        0      0        2 
   6   chr6_56388890     AAsi    A    G        0      0        2 
   6   chr6_56388890     AKia    A    G        0      0        2 
   6   chr6_56388890     AOna    A    G        0      0        2 
   6   chr6_56388890     ASom    A    G        0      0        2 
   6   chr6_56388890     HCab    A    G        0      0        2 
   6   chr6_56388890     HPrz    A    G        0      0        2 
   6   chr6_56388890     ZBoe    A    G      0.5      1        2 
   6   chr6_56388890     ZGre    A    G        0      0        2 
   6   chr6_56388890     ZHar    A    G        0      0        2 
   6   chr6_56388890   Sample    A    G        0      0        2 
   6   chr6_56389130     AAsi    A    G        0      0        2 
   6   chr6_56389130     AKia    A    G        0      0        2 
   6   chr6_56389130     AOna    A    G        0      0        2 
   6   chr6_56389130     ASom    A    G        0      0        2 
   6   chr6_56389130     HCab    A    G        1      2        2 
   6   chr6_56389130     HPrz    A    G        1      2        2 
   6   chr6_56389130     ZBoe    A    G        0      0        2 
   6   chr6_56389130     ZGre    A    G        0      0        2 
   6   chr6_56389130     ZHar    A    G        0      0        2 
   6   chr6_56389130   Sample    A    G        0      0        2 
   6   chr6_56395921     AAsi    A    G        0      0        2 
   6   chr6_56395921     AKia    A    G        0      0        2 
   6   chr6_56395921     AOna    A    G        0      0        2 
   6   chr6_56395921     ASom    A    G        0      0        2 
   6   chr6_56395921     HCab    A    G        1      2        2 
   6   chr6_56395921     HPrz    A    G        1      2        2 
   6   chr6_56395921     ZBoe    A    G        0      0        2 
   6   chr6_56395921     ZGre    A    G        0      0        2 
   6   chr6_56395921     ZHar    A    G        0      0        2 
   6   chr6_56395921   Sample    A    G        0      0        2 
   6   chr6_56410365     AAsi    A    G        0      0        2 
   6   chr6_56410365     AKia    A    G        0      0        2 
   6   chr6_56410365     AOna    A    G        0      0        2 
   6   chr6_56410365     ASom    A    G        0      0        2 
   6   chr6_56410365     HCab    A    G        1      2        2 
   6   chr6_56410365     HPrz    A    G        1      2        2 
   6   chr6_56410365     ZBoe    A    G        0      0        2 
   6   chr6_56410365     ZGre    A    G        0      0        2 
   6   chr6_56410365     ZHar    A    G        0      0        2 
   6   chr6_56410365   Sample    A    G        0      0        2 
   6   chr6_56414430     AAsi    T    G        0      0        2 
   6   chr6_56414430     AKia    T    G        0      0        2 
   6   chr6_56414430     AOna    T    G        0      0        2 
   6   chr6_56414430     ASom    T    G        0      0        2 
   6   chr6_56414430     HCab    T    G        0      0        2 
   6   chr6_56414430     HPrz    T    G        1      2        2 
   6   chr6_56414430     ZBoe    T    G        0      0        2 
   6   chr6_56414430     ZGre    T    G        0      0        2 
   6   chr6_56414430     ZHar    T    G        0      0        2 
   6   chr6_56414430   Sample    T    G        0      0        2 
   6   chr6_56414760     AAsi    G    T      0.5      1        2 
   6   chr6_56414760     AKia    G    T        0      0        2 
   6   chr6_56414760     AOna    G    T        0      0        2 
   6   chr6_56414760     ASom    G    T        0      0        2 
   6   chr6_56414760     HCab    G    T        0      0        2 
   6   chr6_56414760     HPrz    G    T        0      0        2 
   6   chr6_56414760     ZBoe    G    T        0      0        2 
   6   chr6_56414760     ZGre    G    T        0      0        2 
   6   chr6_56414760     ZHar    G    T        0      0        2 
   6   chr6_56414760   Sample    G    T        0      0        2 
   6   chr6_56429147     AAsi    A    G        0      0        2 
   6   chr6_56429147     AKia    A    G        1      2        2 
   6   chr6_56429147     AOna    A    G        0      0        2 
   6   chr6_56429147     ASom    A    G        0      0        2 
   6   chr6_56429147     HCab    A    G        0      0        2 
   6   chr6_56429147     HPrz    A    G        0      0        2 
   6   chr6_56429147     ZBoe    A    G        0      0        2 
   6   chr6_56429147     ZGre    A    G        0      0        2 
   6   chr6_56429147     ZHar    A    G        0      0        2 
   6   chr6_56429147   Sample    A    G        0      0        2 
   6   chr6_56434973     AAsi    G    C        0      0        2 
   6   chr6_56434973     AKia    G    C        0      0        2 
   6   chr6_56434973     AOna    G    C      0.5      1        2 
   6   chr6_56434973     ASom    G    C        0      0        2 
   6   chr6_56434973     HCab    G    C        0      0        2 
   6   chr6_56434973     HPrz    G    C        0      0        2 
   6   chr6_56434973     ZBoe    G    C        0      0        2 
   6   chr6_56434973     ZGre    G    C        0      0        2 
   6   chr6_56434973     ZHar    G    C        0      0        2 
   6   chr6_56434973   Sample    G    C        0      0        2 
   6   chr6_56452146     AAsi    C    A        0      0        2 
   6   chr6_56452146     AKia    C    A        0      0        2 
   6   chr6_56452146     AOna    C    A        0      0        2 
   6   chr6_56452146     ASom    C    A        0      0        2 
   6   chr6_56452146     HCab    C    A      0.5      1        2 
   6   chr6_56452146     HPrz    C    A        1      2        2 
   6   chr6_56452146     ZBoe    C    A        0      0        2 
   6   chr6_56452146     ZGre    C    A        0      0        2 
   6   chr6_56452146     ZHar    C    A        0      0        2 
   6   chr6_56452146   Sample    C    A        0      0        2 
   6   chr6_56456371     AAsi    T    G        1      2        2 
   6   chr6_56456371     AKia    T    G        0      0        2 
   6   chr6_56456371     AOna    T    G        0      0        2 
   6   chr6_56456371     ASom    T    G        1      2        2 
   6   chr6_56456371     HCab    T    G        0      0        2 
   6   chr6_56456371     HPrz    T    G        0      0        2 
   6   chr6_56456371     ZBoe    T    G        0      0        2 
   6   chr6_56456371     ZGre    T    G        0      0        2 
   6   chr6_56456371     ZHar    T    G        0      0        2 
   6   chr6_56456371   Sample    T    G        1      2        2 
   6   chr6_56456823     AAsi    C    T        0      0        2 
   6   chr6_56456823     AKia    C    T        0      0        2 
   6   chr6_56456823     AOna    C    T        0      0        2 
   6   chr6_56456823     ASom    C    T        0      0        2 
   6   chr6_56456823     HCab    C    T        1      2        2 
   6   chr6_56456823     HPrz    C    T        1      2        2 
   6   chr6_56456823     ZBoe    C    T        0      0        2 
   6   chr6_56456823     ZGre    C    T        0      0        2 
   6   chr6_56456823     ZHar    C    T        0      0        2 
   6   chr6_56456823   Sample    C    T        0      0        2 
   6   chr6_56458585     AAsi    A    C        0      0        2 
   6   chr6_56458585     AKia    A    C        0      0        2 
   6   chr6_56458585     AOna    A    C        0      0        2 
   6   chr6_56458585     ASom    A    C        0      0        2 
   6   chr6_56458585     HCab    A    C        0      0        2 
   6   chr6_56458585     HPrz    A    C        0      0        2 
   6   chr6_56458585     ZBoe    A    C        0      0        2 
   6   chr6_56458585     ZGre    A    C      0.5      1        2 
   6   chr6_56458585     ZHar    A    C        0      0        2 
   6   chr6_56458585   Sample    A    C        0      0        2 
   6   chr6_56464804     AAsi    C    A        0      0        2 
   6   chr6_56464804     AKia    C    A        0      0        2 
   6   chr6_56464804     AOna    C    A      0.5      1        2 
   6   chr6_56464804     ASom    C    A        0      0        2 
   6   chr6_56464804     HCab    C    A        0      0        2 
   6   chr6_56464804     HPrz    C    A        0      0        2 
   6   chr6_56464804     ZBoe    C    A        0      0        2 
   6   chr6_56464804     ZGre    C    A        0      0        2 
   6   chr6_56464804     ZHar    C    A        0      0        2 
   6   chr6_56464804   Sample    C    A        0      0        2 
   6   chr6_56472439     AAsi    T    C        1      2        2 
   6   chr6_56472439     AKia    T    C        1      2        2 
   6   chr6_56472439     AOna    T    C        1      2        2 
   6   chr6_56472439     ASom    T    C        1      2        2 
   6   chr6_56472439     HCab    T    C        0      0        2 
   6   chr6_56472439     HPrz    T    C        0      0        2 
   6   chr6_56472439     ZBoe    T    C        0      0        2 
   6   chr6_56472439     ZGre    T    C        0      0        2 
   6   chr6_56472439     ZHar    T    C        0      0        2 
   6   chr6_56472439   Sample    T    C        1      2        2 
   6   chr6_56473536     AAsi    C    T        0      0        2 
   6   chr6_56473536     AKia    C    T        0      0        2 
   6   chr6_56473536     AOna    C    T        0      0        2 
   6   chr6_56473536     ASom    C    T        0      0        2 
   6   chr6_56473536     HCab    C    T        1      2        2 
   6   chr6_56473536     HPrz    C    T        1      2        2 
   6   chr6_56473536     ZBoe    C    T        0      0        2 
   6   chr6_56473536     ZGre    C    T        0      0        2 
   6   chr6_56473536     ZHar    C    T        0      0        2 
   6   chr6_56473536   Sample    C    T        0      0        2 
   6   chr6_56478728     AAsi    A    T        0      0        2 
   6   chr6_56478728     AKia    A    T        0      0        2 
   6   chr6_56478728     AOna    A    T        0      0        2 
   6   chr6_56478728     ASom    A    T        0      0        2 
   6   chr6_56478728     HCab    A    T        0      0        2 
   6   chr6_56478728     HPrz    A    T        0      0        2 
   6   chr6_56478728     ZBoe    A    T        0      0        2 
   6   chr6_56478728     ZGre    A    T      0.5      1        2 
   6   chr6_56478728     ZHar    A    T        0      0        2 
   6   chr6_56478728   Sample    A    T        0      0        2 
   6   chr6_56490312     AAsi    A    C        0      0        2 
   6   chr6_56490312     AKia    A    C        0      0        2 
   6   chr6_56490312     AOna    A    C        0      0        2 
   6   chr6_56490312     ASom    A    C        0      0        2 
   6   chr6_56490312     HCab    A    C        0      0        2 
   6   chr6_56490312     HPrz    A    C        0      0        2 
   6   chr6_56490312     ZBoe    A    C        0      0        2 
   6   chr6_56490312     ZGre    A    C      0.5      1        2 
   6   chr6_56490312     ZHar    A    C        0      0        2 
   6   chr6_56490312   Sample    A    C        0      0        2 
   6   chr6_56495737     AAsi    A    G        0      0        2 
   6   chr6_56495737     AKia    A    G        1      2        2 
   6   chr6_56495737     AOna    A    G        0      0        2 
   6   chr6_56495737     ASom    A    G        0      0        2 
   6   chr6_56495737     HCab    A    G        0      0        2 
   6   chr6_56495737     HPrz    A    G        0      0        2 
   6   chr6_56495737     ZBoe    A    G        0      0        2 
   6   chr6_56495737     ZGre    A    G        0      0        2 
   6   chr6_56495737     ZHar    A    G        0      0        2 
   6   chr6_56495737   Sample    A    G        0      0        2 
   6   chr6_56501591     AAsi    G    T        0      0        2 
   6   chr6_56501591     AKia    G    T        0      0        2 
   6   chr6_56501591     AOna    G    T        0      0        2 
   6   chr6_56501591     ASom    G    T        0      0        2 
   6   chr6_56501591     HCab    G    T        1      2        2 
   6   chr6_56501591     HPrz    G    T        1      2        2 
   6   chr6_56501591     ZBoe    G    T        0      0        2 
   6   chr6_56501591     ZGre    G    T        0      0        2 
   6   chr6_56501591     ZHar    G    T        0      0        2 
   6   chr6_56501591   Sample    G    T        0      0        2 
   6   chr6_56506640     AAsi    G    C        0      0        2 
   6   chr6_56506640     AKia    G    C        0      0        2 
   6   chr6_56506640     AOna    G    C        0      0        2 
   6   chr6_56506640     ASom    G    C        0      0        2 
   6   chr6_56506640     HCab    G    C        0      0        2 
   6   chr6_56506640     HPrz    G    C        0      0        2 
   6   chr6_56506640     ZBoe    G    C      0.5      1        2 
   6   chr6_56506640     ZGre    G    C        0      0        2 
   6   chr6_56506640     ZHar    G    C        0      0        2 
   6   chr6_56506640   Sample    G    C        0      0        2 
   6   chr6_56507730     AAsi    C    G        1      2        2 
   6   chr6_56507730     AKia    C    G        0      0        2 
   6   chr6_56507730     AOna    C    G        0      0        2 
   6   chr6_56507730     ASom    C    G        1      2        2 
   6   chr6_56507730     HCab    C    G        0      0        2 
   6   chr6_56507730     HPrz    C    G        0      0        2 
   6   chr6_56507730     ZBoe    C    G        0      0        2 
   6   chr6_56507730     ZGre    C    G        0      0        2 
   6   chr6_56507730     ZHar    C    G        0      0        2 
   6   chr6_56507730   Sample    C    G        1      2        2 
   6   chr6_56508281     AAsi    G    C        0      0        2 
   6   chr6_56508281     AKia    G    C        0      0        2 
   6   chr6_56508281     AOna    G    C        0      0        2 
   6   chr6_56508281     ASom    G    C        0      0        2 
   6   chr6_56508281     HCab    G    C        1      2        2 
   6   chr6_56508281     HPrz    G    C        1      2        2 
   6   chr6_56508281     ZBoe    G    C        0      0        2 
   6   chr6_56508281     ZGre    G    C        0      0        2 
   6   chr6_56508281     ZHar    G    C        0      0        2 
   6   chr6_56508281   Sample    G    C        0      0        2 
   6   chr6_56523728     AAsi    G    C        1      2        2 
   6   chr6_56523728     AKia    G    C        0      0        2 
   6   chr6_56523728     AOna    G    C        0      0        2 
   6   chr6_56523728     ASom    G    C        1      2        2 
   6   chr6_56523728     HCab    G    C        0      0        2 
   6   chr6_56523728     HPrz    G    C        0      0        2 
   6   chr6_56523728     ZBoe    G    C        0      0        2 
   6   chr6_56523728     ZGre    G    C        0      0        2 
   6   chr6_56523728     ZHar    G    C        0      0        2 
   6   chr6_56523728   Sample    G    C        1      2        2 
   6   chr6_56529139     AAsi    G    T        0      0        2 
   6   chr6_56529139     AKia    G    T        0      0        2 
   6   chr6_56529139     AOna    G    T        0      0        2 
   6   chr6_56529139     ASom    G    T        0      0        2 
   6   chr6_56529139     HCab    G    T        1      2        2 
   6   chr6_56529139     HPrz    G    T        1      2        2 
   6   chr6_56529139     ZBoe    G    T        0      0        2 
   6   chr6_56529139     ZGre    G    T        0      0        2 
   6   chr6_56529139     ZHar    G    T        0      0        2 
   6   chr6_56529139   Sample    G    T        0      0        2 
   6   chr6_56529577     AAsi    G    T        0      0        2 
   6   chr6_56529577     AKia    G    T        0      0        2 
   6   chr6_56529577     AOna    G    T        0      0        2 
   6   chr6_56529577     ASom    G    T        0      0        2 
   6   chr6_56529577     HCab    G    T        0      0        2 
   6   chr6_56529577     HPrz    G    T        0      0        2 
   6   chr6_56529577     ZBoe    G    T        0      0        2 
   6   chr6_56529577     ZGre    G    T        1      2        2 
   6   chr6_56529577     ZHar    G    T        0      0        2 
   6   chr6_56529577   Sample    G    T        0      0        2 
   6   chr6_56539751     AAsi    C    G      0.5      1        2 
   6   chr6_56539751     AKia    C    G        0      0        2 
   6   chr6_56539751     AOna    C    G        0      0        2 
   6   chr6_56539751     ASom    C    G        0      0        2 
   6   chr6_56539751     HCab    C    G        0      0        2 
   6   chr6_56539751     HPrz    C    G        0      0        2 
   6   chr6_56539751     ZBoe    C    G        0      0        2 
   6   chr6_56539751     ZGre    C    G        0      0        2 
   6   chr6_56539751     ZHar    C    G        0      0        2 
   6   chr6_56539751   Sample    C    G        0      0        2 
   6   chr6_56540660     AAsi    C    G      0.5      1        2 
   6   chr6_56540660     AKia    C    G        0      0        2 
   6   chr6_56540660     AOna    C    G        0      0        2 
   6   chr6_56540660     ASom    C    G        0      0        2 
   6   chr6_56540660     HCab    C    G        0      0        2 
   6   chr6_56540660     HPrz    C    G        0      0        2 
   6   chr6_56540660     ZBoe    C    G        0      0        2 
   6   chr6_56540660     ZGre    C    G        0      0        2 
   6   chr6_56540660     ZHar    C    G        0      0        2 
   6   chr6_56540660   Sample    C    G        0      0        2 
   6   chr6_56548584     AAsi    A    G        0      0        2 
   6   chr6_56548584     AKia    A    G        0      0        2 
   6   chr6_56548584     AOna    A    G        0      0        2 
   6   chr6_56548584     ASom    A    G        0      0        2 
   6   chr6_56548584     HCab    A    G        0      0        2 
   6   chr6_56548584     HPrz    A    G        0      0        2 
   6   chr6_56548584     ZBoe    A    G        0      0        2 
   6   chr6_56548584     ZGre    A    G        1      2        2 
   6   chr6_56548584     ZHar    A    G        0      0        2 
   6   chr6_56548584   Sample    A    G        0      0        2 
   6   chr6_56550670     AAsi    G    A        0      0        2 
   6   chr6_56550670     AKia    G    A        0      0        2 
   6   chr6_56550670     AOna    G    A        0      0        2 
   6   chr6_56550670     ASom    G    A        0      0        2 
   6   chr6_56550670     HCab    G    A        0      0        2 
   6   chr6_56550670     HPrz    G    A        0      0        2 
   6   chr6_56550670     ZBoe    G    A      0.5      1        2 
   6   chr6_56550670     ZGre    G    A        0      0        2 
   6   chr6_56550670     ZHar    G    A        0      0        2 
   6   chr6_56550670   Sample    G    A        0      0        2 
   6   chr6_56559729     AAsi    A    T      0.5      1        2 
   6   chr6_56559729     AKia    A    T        0      0        2 
   6   chr6_56559729     AOna    A    T        0      0        2 
   6   chr6_56559729     ASom    A    T        0      0        2 
   6   chr6_56559729     HCab    A    T        0      0        2 
   6   chr6_56559729     HPrz    A    T        0      0        2 
   6   chr6_56559729     ZBoe    A    T        0      0        2 
   6   chr6_56559729     ZGre    A    T        0      0        2 
   6   chr6_56559729     ZHar    A    T        0      0        2 
   6   chr6_56559729   Sample    A    T        0      0        2 
   6   chr6_56561849     AAsi    G    A        0      0        2 
   6   chr6_56561849     AKia    G    A        0      0        2 
   6   chr6_56561849     AOna    G    A        0      0        2 
   6   chr6_56561849     ASom    G    A        0      0        2 
   6   chr6_56561849     HCab    G    A        0      0        2 
   6   chr6_56561849     HPrz    G    A        0      0        2 
   6   chr6_56561849     ZBoe    G    A      0.5      1        2 
   6   chr6_56561849     ZGre    G    A        0      0        2 
   6   chr6_56561849     ZHar    G    A        0      0        2 
   6   chr6_56561849   Sample    G    A        0      0        2 
   6   chr6_56564069     AAsi    G    C        0      0        2 
   6   chr6_56564069     AKia    G    C        0      0        2 
   6   chr6_56564069     AOna    G    C        0      0        2 
   6   chr6_56564069     ASom    G    C        0      0        2 
   6   chr6_56564069     HCab    G    C        1      2        2 
   6   chr6_56564069     HPrz    G    C        1      2        2 
   6   chr6_56564069     ZBoe    G    C        0      0        2 
   6   chr6_56564069     ZGre    G    C        0      0        2 
   6   chr6_56564069     ZHar    G    C        0      0        2 
   6   chr6_56564069   Sample    G    C        0      0        2 
   6   chr6_56566666     AAsi    T    A        0      0        2 
   6   chr6_56566666     AKia    T    A      0.5      1        2 
   6   chr6_56566666     AOna    T    A        0      0        2 
   6   chr6_56566666     ASom    T    A        0      0        2 
   6   chr6_56566666     HCab    T    A        0      0        2 
   6   chr6_56566666     HPrz    T    A        0      0        2 
   6   chr6_56566666     ZBoe    T    A        0      0        2 
   6   chr6_56566666     ZGre    T    A        0      0        2 
   6   chr6_56566666     ZHar    T    A        0      0        2 
   6   chr6_56566666   Sample    T    A        0      0        2 
   6   chr6_56569599     AAsi    A    G        0      0        2 
   6   chr6_56569599     AKia    A    G        0      0        2 
   6   chr6_56569599     AOna    A    G        0      0        2 
   6   chr6_56569599     ASom    A    G        0      0        2 
   6   chr6_56569599     HCab    A    G        0      0        2 
   6   chr6_56569599     HPrz    A    G        0      0        2 
   6   chr6_56569599     ZBoe    A    G        0      0        2 
   6   chr6_56569599     ZGre    A    G        1      2        2 
   6   chr6_56569599     ZHar    A    G        0      0        2 
   6   chr6_56569599   Sample    A    G        0      0        2 
   6   chr6_56572140     AAsi    T    G        0      0        2 
   6   chr6_56572140     AKia    T    G        0      0        2 
   6   chr6_56572140     AOna    T    G        0      0        2 
   6   chr6_56572140     ASom    T    G        0      0        2 
   6   chr6_56572140     HCab    T    G        0      0        2 
   6   chr6_56572140     HPrz    T    G        0      0        2 
   6   chr6_56572140     ZBoe    T    G      0.5      1        2 
   6   chr6_56572140     ZGre    T    G        0      0        2 
   6   chr6_56572140     ZHar    T    G        0      0        2 
   6   chr6_56572140   Sample    T    G        0      0        2 
   6   chr6_56579409     AAsi    G    A        0      0        2 
   6   chr6_56579409     AKia    G    A        0      0        2 
   6   chr6_56579409     AOna    G    A        0      0        2 
   6   chr6_56579409     ASom    G    A        0      0        2 
   6   chr6_56579409     HCab    G    A        0      0        2 
   6   chr6_56579409     HPrz    G    A        0      0        2 
   6   chr6_56579409     ZBoe    G    A        0      0        2 
   6   chr6_56579409     ZGre    G    A        0      0        2 
   6   chr6_56579409     ZHar    G    A        1      2        2 
   6   chr6_56579409   Sample    G    A        0      0        2 
   6   chr6_56582346     AAsi    T    C        0      0        2 
   6   chr6_56582346     AKia    T    C        0      0        2 
   6   chr6_56582346     AOna    T    C        0      0        2 
   6   chr6_56582346     ASom    T    C        0      0        2 
   6   chr6_56582346     HCab    T    C        1      2        2 
   6   chr6_56582346     HPrz    T    C        1      2        2 
   6   chr6_56582346     ZBoe    T    C        0      0        2 
   6   chr6_56582346     ZGre    T    C        0      0        2 
   6   chr6_56582346     ZHar    T    C        0      0        2 
   6   chr6_56582346   Sample    T    C        0      0        2 
   6   chr6_56594363     AAsi    G    C        0      0        2 
   6   chr6_56594363     AKia    G    C        0      0        2 
   6   chr6_56594363     AOna    G    C        0      0        2 
   6   chr6_56594363     ASom    G    C        0      0        2 
   6   chr6_56594363     HCab    G    C        0      0        2 
   6   chr6_56594363     HPrz    G    C        0      0        2 
   6   chr6_56594363     ZBoe    G    C        0      0        2 
   6   chr6_56594363     ZGre    G    C        0      0        2 
   6   chr6_56594363     ZHar    G    C        1      2        2 
   6   chr6_56594363   Sample    G    C        0      0        2 
   6   chr6_56603022     AAsi    G    A        1      2        2 
   6   chr6_56603022     AKia    G    A        0      0        2 
   6   chr6_56603022     AOna    G    A        0      0        2 
   6   chr6_56603022     ASom    G    A        1      2        2 
   6   chr6_56603022     HCab    G    A        0      0        2 
   6   chr6_56603022     HPrz    G    A        0      0        2 
   6   chr6_56603022     ZBoe    G    A        0      0        2 
   6   chr6_56603022     ZGre    G    A        0      0        2 
   6   chr6_56603022     ZHar    G    A        0      0        2 
   6   chr6_56603022   Sample    G    A        1      2        2 
   6   chr6_56603642     AAsi    C    A        0      0        2 
   6   chr6_56603642     AKia    C    A        0      0        2 
   6   chr6_56603642     AOna    C    A        0      0        2 
   6   chr6_56603642     ASom    C    A        0      0        2 
   6   chr6_56603642     HCab    C    A        0      0        2 
   6   chr6_56603642     HPrz    C    A      0.5      1        2 
   6   chr6_56603642     ZBoe    C    A        0      0        2 
   6   chr6_56603642     ZGre    C    A        0      0        2 
   6   chr6_56603642     ZHar    C    A        0      0        2 
   6   chr6_56603642   Sample    C    A        0      0        2 
   6   chr6_56614094     AAsi    C    T        0      0        2 
   6   chr6_56614094     AKia    C    T        0      0        2 
   6   chr6_56614094     AOna    C    T        0      0        2 
   6   chr6_56614094     ASom    C    T        0      0        2 
   6   chr6_56614094     HCab    C    T        1      2        2 
   6   chr6_56614094     HPrz    C    T        1      2        2 
   6   chr6_56614094     ZBoe    C    T        0      0        2 
   6   chr6_56614094     ZGre    C    T        0      0        2 
   6   chr6_56614094     ZHar    C    T        0      0        2 
   6   chr6_56614094   Sample    C    T        0      0        2 
   6   chr6_56616620     AAsi    G    A        0      0        2 
   6   chr6_56616620     AKia    G    A        0      0        2 
   6   chr6_56616620     AOna    G    A        0      0        2 
   6   chr6_56616620     ASom    G    A        0      0        2 
   6   chr6_56616620     HCab    G    A      0.5      1        2 
   6   chr6_56616620     HPrz    G    A      0.5      1        2 
   6   chr6_56616620     ZBoe    G    A        0      0        2 
   6   chr6_56616620     ZGre    G    A        0      0        2 
   6   chr6_56616620     ZHar    G    A        0      0        2 
   6   chr6_56616620   Sample    G    A        0      0        2 
   6   chr6_56618112     AAsi    G    C        0      0        2 
   6   chr6_56618112     AKia    G    C        0      0        2 
   6   chr6_56618112     AOna    G    C        0      0        2 
   6   chr6_56618112     ASom    G    C        0      0        2 
   6   chr6_56618112     HCab    G    C        0      0        2 
   6   chr6_56618112     HPrz    G    C        0      0        2 
   6   chr6_56618112     ZBoe    G    C        0      0        2 
   6   chr6_56618112     ZGre    G    C        1      2        2 
   6   chr6_56618112     ZHar    G    C        0      0        2 
   6   chr6_56618112   Sample    G    C        0      0        2 
   6   chr6_56619709     AAsi    A    G      0.5      1        2 
   6   chr6_56619709     AKia    A    G        0      0        2 
   6   chr6_56619709     AOna    A    G        0      0        2 
   6   chr6_56619709     ASom    A    G      0.5      1        2 
   6   chr6_56619709     HCab    A    G        0      0        2 
   6   chr6_56619709     HPrz    A    G        0      0        2 
   6   chr6_56619709     ZBoe    A    G        0      0        2 
   6   chr6_56619709     ZGre    A    G        0      0        2 
   6   chr6_56619709     ZHar    A    G        0      0        2 
   6   chr6_56619709   Sample    A    G        0      0        2 
   6   chr6_56621658     AAsi    C    T        0      0        2 
   6   chr6_56621658     AKia    C    T        0      0        2 
   6   chr6_56621658     AOna    C    T        0      0        2 
   6   chr6_56621658     ASom    C    T        0      0        2 
   6   chr6_56621658     HCab    C    T        0      0        2 
   6   chr6_56621658     HPrz    C    T        0      0        2 
   6   chr6_56621658     ZBoe    C    T      0.5      1        2 
   6   chr6_56621658     ZGre    C    T        0      0        2 
   6   chr6_56621658     ZHar    C    T        0      0        2 
   6   chr6_56621658   Sample    C    T        0      0        2 
   6   chr6_56631717     AAsi    A    T        0      0        2 
   6   chr6_56631717     AKia    A    T        0      0        2 
   6   chr6_56631717     AOna    A    T        0      0        2 
   6   chr6_56631717     ASom    A    T      0.5      1        2 
   6   chr6_56631717     HCab    A    T        0      0        2 
   6   chr6_56631717     HPrz    A    T        0      0        2 
   6   chr6_56631717     ZBoe    A    T        0      0        2 
   6   chr6_56631717     ZGre    A    T        0      0        2 
   6   chr6_56631717     ZHar    A    T        0      0        2 
   6   chr6_56631717   Sample    A    T        0      0        2 
   6   chr6_56639945     AAsi    G    A        0      0        2 
   6   chr6_56639945     AKia    G    A        0      0        2 
   6   chr6_56639945     AOna    G    A        0      0        2 
   6   chr6_56639945     ASom    G    A      0.5      1        2 
   6   chr6_56639945     HCab    G    A        0      0        2 
   6   chr6_56639945     HPrz    G    A        0      0        2 
   6   chr6_56639945     ZBoe    G    A        0      0        2 
   6   chr6_56639945     ZGre    G    A        0      0        2 
   6   chr6_56639945     ZHar    G    A        0      0        2 
   6   chr6_56639945   Sample    G    A        0      0        2 
   6   chr6_56647343     AAsi    A    C        1      2        2 
   6   chr6_56647343     AKia    A    C        0      0        2 
   6   chr6_56647343     AOna    A    C        0      0        2 
   6   chr6_56647343     ASom    A    C      0.5      1        2 
   6   chr6_56647343     HCab    A    C        0      0        2 
   6   chr6_56647343     HPrz    A    C        0      0        2 
   6   chr6_56647343     ZBoe    A    C        0      0        2 
   6   chr6_56647343     ZGre    A    C        0      0        2 
   6   chr6_56647343     ZHar    A    C        0      0        2 
   6   chr6_56647343   Sample    A    C        1      2        2 
   6   chr6_56651656     AAsi    C    T        0      0        2 
   6   chr6_56651656     AKia    C    T        0      0        2 
   6   chr6_56651656     AOna    C    T        0      0        2 
   6   chr6_56651656     ASom    C    T        0      0        2 
   6   chr6_56651656     HCab    C    T        1      2        2 
   6   chr6_56651656     HPrz    C    T        1      2        2 
   6   chr6_56651656     ZBoe    C    T        0      0        2 
   6   chr6_56651656     ZGre    C    T        0      0        2 
   6   chr6_56651656     ZHar    C    T        0      0        2 
   6   chr6_56651656   Sample    C    T        0      0        2 
   6   chr6_56655674     AAsi    T    C        0      0        2 
   6   chr6_56655674     AKia    T    C        0      0        2 
   6   chr6_56655674     AOna    T    C        0      0        2 
   6   chr6_56655674     ASom    T    C        0      0        2 
   6   chr6_56655674     HCab    T    C      0.5      1        2 
   6   chr6_56655674     HPrz    T    C        0      0        2 
   6   chr6_56655674     ZBoe    T    C        0      0        2 
   6   chr6_56655674     ZGre    T    C        0      0        2 
   6   chr6_56655674     ZHar    T    C        0      0        2 
   6   chr6_56655674   Sample    T    C        0      0        2 
   6   chr6_56684935     AAsi    G    A        0      0        2 
   6   chr6_56684935     AKia    G    A        0      0        2 
   6   chr6_56684935     AOna    G    A        0      0        2 
   6   chr6_56684935     ASom    G    A        0      0        2 
   6   chr6_56684935     HCab    G    A        1      2        2 
   6   chr6_56684935     HPrz    G    A      0.5      1        2 
   6   chr6_56684935     ZBoe    G    A        0      0        2 
   6   chr6_56684935     ZGre    G    A        0      0        2 
   6   chr6_56684935     ZHar    G    A        0      0        2 
   6   chr6_56684935   Sample    G    A        0      0        2 
   6   chr6_56687576     AAsi    A    G        0      0        2 
   6   chr6_56687576     AKia    A    G        1      2        2 
   6   chr6_56687576     AOna    A    G        0      0        2 
   6   chr6_56687576     ASom    A    G        0      0        2 
   6   chr6_56687576     HCab    A    G        0      0        2 
   6   chr6_56687576     HPrz    A    G        0      0        2 
   6   chr6_56687576     ZBoe    A    G        0      0        2 
   6   chr6_56687576     ZGre    A    G        0      0        2 
   6   chr6_56687576     ZHar    A    G        0      0        2 
   6   chr6_56687576   Sample    A    G        0      0        2 
   6   chr6_56689143     AAsi    A    G        0      0        2 
   6   chr6_56689143     AKia    A    G        0      0        2 
   6   chr6_56689143     AOna    A    G        0      0        2 
   6   chr6_56689143     ASom    A    G        0      0        2 
   6   chr6_56689143     HCab    A    G        1      2        2 
   6   chr6_56689143     HPrz    A    G        1      2        2 
   6   chr6_56689143     ZBoe    A    G        0      0        2 
   6   chr6_56689143     ZGre    A    G        0      0        2 
   6   chr6_56689143     ZHar    A    G        0      0        2 
   6   chr6_56689143   Sample    A    G        0      0        2 
   6   chr6_56695519     AAsi    C    T        0      0        2 
   6   chr6_56695519     AKia    C    T        0      0        2 
   6   chr6_56695519     AOna    C    T        0      0        2 
   6   chr6_56695519     ASom    C    T        0      0        2 
   6   chr6_56695519     HCab    C    T        0      0        2 
   6   chr6_56695519     HPrz    C    T        0      0        2 
   6   chr6_56695519     ZBoe    C    T        0      0        2 
   6   chr6_56695519     ZGre    C    T        1      2        2 
   6   chr6_56695519     ZHar    C    T        0      0        2 
   6   chr6_56695519   Sample    C    T        0      0        2 
   6   chr6_56695875     AAsi    C    A        0      0        2 
   6   chr6_56695875     AKia    C    A        0      0        2 
   6   chr6_56695875     AOna    C    A        0      0        2 
   6   chr6_56695875     ASom    C    A        0      0        2 
   6   chr6_56695875     HCab    C    A        0      0        2 
   6   chr6_56695875     HPrz    C    A        0      0        2 
   6   chr6_56695875     ZBoe    C    A      0.5      1        2 
   6   chr6_56695875     ZGre    C    A        0      0        2 
   6   chr6_56695875     ZHar    C    A        0      0        2 
   6   chr6_56695875   Sample    C    A        0      0        2 
   6   chr6_56698559     AAsi    G    C        0      0        2 
   6   chr6_56698559     AKia    G    C      0.5      1        2 
   6   chr6_56698559     AOna    G    C        1      2        2 
   6   chr6_56698559     ASom    G    C        0      0        2 
   6   chr6_56698559     HCab    G    C        0      0        2 
   6   chr6_56698559     HPrz    G    C        0      0        2 
   6   chr6_56698559     ZBoe    G    C        0      0        2 
   6   chr6_56698559     ZGre    G    C        0      0        2 
   6   chr6_56698559     ZHar    G    C        0      0        2 
   6   chr6_56698559   Sample    G    C        0      0        2 
   6   chr6_56699902     AAsi    A    G        0      0        2 
   6   chr6_56699902     AKia    A    G        0      0        2 
   6   chr6_56699902     AOna    A    G        0      0        2 
   6   chr6_56699902     ASom    A    G        0      0        2 
   6   chr6_56699902     HCab    A    G        1      2        2 
   6   chr6_56699902     HPrz    A    G        1      2        2 
   6   chr6_56699902     ZBoe    A    G        0      0        2 
   6   chr6_56699902     ZGre    A    G        0      0        2 
   6   chr6_56699902     ZHar    A    G        0      0        2 
   6   chr6_56699902   Sample    A    G        0      0        2 
   6   chr6_56706116     AAsi    A    C        0      0        2 
   6   chr6_56706116     AKia    A    C        0      0        2 
   6   chr6_56706116     AOna    A    C        0      0        2 
   6   chr6_56706116     ASom    A    C        0      0        2 
   6   chr6_56706116     HCab    A    C        0      0        2 
   6   chr6_56706116     HPrz    A    C        0      0        2 
   6   chr6_56706116     ZBoe    A    C      0.5      1        2 
   6   chr6_56706116     ZGre    A    C        0      0        2 
   6   chr6_56706116     ZHar    A    C        0      0        2 
   6   chr6_56706116   Sample    A    C        0      0        2 
   6   chr6_56710537     AAsi    A    G        0      0        2 
   6   chr6_56710537     AKia    A    G        0      0        2 
   6   chr6_56710537     AOna    A    G      0.5      1        2 
   6   chr6_56710537     ASom    A    G        0      0        2 
   6   chr6_56710537     HCab    A    G        0      0        2 
   6   chr6_56710537     HPrz    A    G        0      0        2 
   6   chr6_56710537     ZBoe    A    G        0      0        2 
   6   chr6_56710537     ZGre    A    G        0      0        2 
   6   chr6_56710537     ZHar    A    G        0      0        2 
   6   chr6_56710537   Sample    A    G        0      0        2 
   6   chr6_56715130     AAsi    C    A        0      0        2 
   6   chr6_56715130     AKia    C    A        0      0        2 
   6   chr6_56715130     AOna    C    A        0      0        2 
   6   chr6_56715130     ASom    C    A        0      0        2 
   6   chr6_56715130     HCab    C    A        1      2        2 
   6   chr6_56715130     HPrz    C    A        1      2        2 
   6   chr6_56715130     ZBoe    C    A        0      0        2 
   6   chr6_56715130     ZGre    C    A        0      0        2 
   6   chr6_56715130     ZHar    C    A        0      0        2 
   6   chr6_56715130   Sample    C    A        0      0        2 
   6   chr6_56715259     AAsi    G    T        0      0        2 
   6   chr6_56715259     AKia    G    T        0      0        2 
   6   chr6_56715259     AOna    G    T      0.5      1        2 
   6   chr6_56715259     ASom    G    T        0      0        2 
   6   chr6_56715259     HCab    G    T        0      0        2 
   6   chr6_56715259     HPrz    G    T        0      0        2 
   6   chr6_56715259     ZBoe    G    T        0      0        2 
   6   chr6_56715259     ZGre    G    T        0      0        2 
   6   chr6_56715259     ZHar    G    T        0      0        2 
   6   chr6_56715259   Sample    G    T        0      0        2 
   6   chr6_56718479     AAsi    G    A        0      0        2 
   6   chr6_56718479     AKia    G    A        0      0        2 
   6   chr6_56718479     AOna    G    A        0      0        2 
   6   chr6_56718479     ASom    G    A        0      0        2 
   6   chr6_56718479     HCab    G    A        0      0        2 
   6   chr6_56718479     HPrz    G    A      0.5      1        2 
   6   chr6_56718479     ZBoe    G    A        0      0        2 
   6   chr6_56718479     ZGre    G    A        0      0        2 
   6   chr6_56718479     ZHar    G    A        0      0        2 
   6   chr6_56718479   Sample    G    A        0      0        2 
   6   chr6_56719439     AAsi    A    G        0      0        2 
   6   chr6_56719439     AKia    A    G        0      0        2 
   6   chr6_56719439     AOna    A    G        0      0        2 
   6   chr6_56719439     ASom    A    G      0.5      1        2 
   6   chr6_56719439     HCab    A    G        0      0        2 
   6   chr6_56719439     HPrz    A    G        0      0        2 
   6   chr6_56719439     ZBoe    A    G        0      0        2 
   6   chr6_56719439     ZGre    A    G        0      0        2 
   6   chr6_56719439     ZHar    A    G        0      0        2 
   6   chr6_56719439   Sample    A    G        0      0        2 
   6   chr6_56728322     AAsi    G    A        0      0        2 
   6   chr6_56728322     AKia    G    A        0      0        2 
   6   chr6_56728322     AOna    G    A        0      0        2 
   6   chr6_56728322     ASom    G    A        0      0        2 
   6   chr6_56728322     HCab    G    A        0      0        2 
   6   chr6_56728322     HPrz    G    A      0.5      1        2 
   6   chr6_56728322     ZBoe    G    A        0      0        2 
   6   chr6_56728322     ZGre    G    A        0      0        2 
   6   chr6_56728322     ZHar    G    A        0      0        2 
   6   chr6_56728322   Sample    G    A        0      0        2 
   6   chr6_56739633     AAsi    T    C      0.5      1        2 
   6   chr6_56739633     AKia    T    C        0      0        2 
   6   chr6_56739633     AOna    T    C        0      0        2 
   6   chr6_56739633     ASom    T    C        0      0        2 
   6   chr6_56739633     HCab    T    C        0      0        2 
   6   chr6_56739633     HPrz    T    C        0      0        2 
   6   chr6_56739633     ZBoe    T    C        0      0        2 
   6   chr6_56739633     ZGre    T    C        0      0        2 
   6   chr6_56739633     ZHar    T    C        0      0        2 
   6   chr6_56739633   Sample    T    C        0      0        2 
   6   chr6_56740805     AAsi    T    C        0      0        2 
   6   chr6_56740805     AKia    T    C        0      0        2 
   6   chr6_56740805     AOna    T    C        0      0        2 
   6   chr6_56740805     ASom    T    C        0      0        2 
   6   chr6_56740805     HCab    T    C        0      0        2 
   6   chr6_56740805     HPrz    T    C        0      0        2 
   6   chr6_56740805     ZBoe    T    C        1      2        2 
   6   chr6_56740805     ZGre    T    C        0      0        2 
   6   chr6_56740805     ZHar    T    C        0      0        2 
   6   chr6_56740805   Sample    T    C        0      0        2 
   6   chr6_56748514     AAsi    G    C      0.5      1        2 
   6   chr6_56748514     AKia    G    C        0      0        2 
   6   chr6_56748514     AOna    G    C        0      0        2 
   6   chr6_56748514     ASom    G    C      0.5      1        2 
   6   chr6_56748514     HCab    G    C        0      0        2 
   6   chr6_56748514     HPrz    G    C        0      0        2 
   6   chr6_56748514     ZBoe    G    C        0      0        2 
   6   chr6_56748514     ZGre    G    C        0      0        2 
   6   chr6_56748514     ZHar    G    C        0      0        2 
   6   chr6_56748514   Sample    G    C        1      2        2 
   6   chr6_56752366     AAsi    T    C        0      0        2 
   6   chr6_56752366     AKia    T    C        0      0        2 
   6   chr6_56752366     AOna    T    C        0      0        2 
   6   chr6_56752366     ASom    T    C      0.5      1        2 
   6   chr6_56752366     HCab    T    C        0      0        2 
   6   chr6_56752366     HPrz    T    C        0      0        2 
   6   chr6_56752366     ZBoe    T    C        0      0        2 
   6   chr6_56752366     ZGre    T    C        0      0        2 
   6   chr6_56752366     ZHar    T    C        0      0        2 
   6   chr6_56752366   Sample    T    C        0      0        2 
   6   chr6_56758292     AAsi    T    G        0      0        2 
   6   chr6_56758292     AKia    T    G        0      0        2 
   6   chr6_56758292     AOna    T    G        0      0        2 
   6   chr6_56758292     ASom    T    G        0      0        2 
   6   chr6_56758292     HCab    T    G        1      2        2 
   6   chr6_56758292     HPrz    T    G        1      2        2 
   6   chr6_56758292     ZBoe    T    G        0      0        2 
   6   chr6_56758292     ZGre    T    G        0      0        2 
   6   chr6_56758292     ZHar    T    G        0      0        2 
   6   chr6_56758292   Sample    T    G        0      0        2 
   6   chr6_56766176     AAsi    G    A        1      2        2 
   6   chr6_56766176     AKia    G    A        0      0        2 
   6   chr6_56766176     AOna    G    A        0      0        2 
   6   chr6_56766176     ASom    G    A        1      2        2 
   6   chr6_56766176     HCab    G    A        0      0        2 
   6   chr6_56766176     HPrz    G    A        0      0        2 
   6   chr6_56766176     ZBoe    G    A        0      0        2 
   6   chr6_56766176     ZGre    G    A        0      0        2 
   6   chr6_56766176     ZHar    G    A        0      0        2 
   6   chr6_56766176   Sample    G    A        1      2        2 
   6   chr6_56773452     AAsi    A    G        0      0        2 
   6   chr6_56773452     AKia    A    G        0      0        2 
   6   chr6_56773452     AOna    A    G        0      0        2 
   6   chr6_56773452     ASom    A    G        0      0        2 
   6   chr6_56773452     HCab    A    G        0      0        2 
   6   chr6_56773452     HPrz    A    G        0      0        2 
   6   chr6_56773452     ZBoe    A    G      0.5      1        2 
   6   chr6_56773452     ZGre    A    G        0      0        2 
   6   chr6_56773452     ZHar    A    G        0      0        2 
   6   chr6_56773452   Sample    A    G        0      0        2 
   6   chr6_56775784     AAsi    T    C        0      0        2 
   6   chr6_56775784     AKia    T    C      0.5      1        2 
   6   chr6_56775784     AOna    T    C        1      2        2 
   6   chr6_56775784     ASom    T    C        0      0        2 
   6   chr6_56775784     HCab    T    C        0      0        2 
   6   chr6_56775784     HPrz    T    C        0      0        2 
   6   chr6_56775784     ZBoe    T    C        0      0        2 
   6   chr6_56775784     ZGre    T    C        0      0        2 
   6   chr6_56775784     ZHar    T    C        0      0        2 
   6   chr6_56775784   Sample    T    C        0      0        2 
   6   chr6_56776521     AAsi    C    T        0      0        2 
   6   chr6_56776521     AKia    C    T        1      2        2 
   6   chr6_56776521     AOna    C    T        1      2        2 
   6   chr6_56776521     ASom    C    T        0      0        2 
   6   chr6_56776521     HCab    C    T        0      0        2 
   6   chr6_56776521     HPrz    C    T        0      0        2 
   6   chr6_56776521     ZBoe    C    T        0      0        2 
   6   chr6_56776521     ZGre    C    T        0      0        2 
   6   chr6_56776521     ZHar    C    T        0      0        2 
   6   chr6_56776521   Sample    C    T        0      0        2 
   6   chr6_56781782     AAsi    T    C        0      0        2 
   6   chr6_56781782     AKia    T    C        0      0        2 
   6   chr6_56781782     AOna    T    C        0      0        2 
   6   chr6_56781782     ASom    T    C        0      0        2 
   6   chr6_56781782     HCab    T    C        0      0        2 
   6   chr6_56781782     HPrz    T    C        0      0        2 
   6   chr6_56781782     ZBoe    T    C        0      0        2 
   6   chr6_56781782     ZGre    T    C        0      0        2 
   6   chr6_56781782     ZHar    T    C        1      2        2 
   6   chr6_56781782   Sample    T    C        0      0        2 
   6   chr6_56789331     AAsi    C    T        0      0        2 
   6   chr6_56789331     AKia    C    T        0      0        2 
   6   chr6_56789331     AOna    C    T        0      0        2 
   6   chr6_56789331     ASom    C    T        0      0        2 
   6   chr6_56789331     HCab    C    T        1      2        2 
   6   chr6_56789331     HPrz    C    T        1      2        2 
   6   chr6_56789331     ZBoe    C    T        0      0        2 
   6   chr6_56789331     ZGre    C    T        0      0        2 
   6   chr6_56789331     ZHar    C    T        0      0        2 
   6   chr6_56789331   Sample    C    T        0      0        2 
   6   chr6_56793119     AAsi    C    T        0      0        2 
   6   chr6_56793119     AKia    C    T        0      0        2 
   6   chr6_56793119     AOna    C    T        0      0        2 
   6   chr6_56793119     ASom    C    T        0      0        2 
   6   chr6_56793119     HCab    C    T        0      0        2 
   6   chr6_56793119     HPrz    C    T        0      0        2 
   6   chr6_56793119     ZBoe    C    T        1      2        2 
   6   chr6_56793119     ZGre    C    T        0      0        2 
   6   chr6_56793119     ZHar    C    T        0      0        2 
   6   chr6_56793119   Sample    C    T        0      0        2 
   6   chr6_56799595     AAsi    A    G        0      0        2 
   6   chr6_56799595     AKia    A    G      0.5      1        2 
   6   chr6_56799595     AOna    A    G        0      0        2 
   6   chr6_56799595     ASom    A    G        0      0        2 
   6   chr6_56799595     HCab    A    G        0      0        2 
   6   chr6_56799595     HPrz    A    G        0      0        2 
   6   chr6_56799595     ZBoe    A    G        0      0        2 
   6   chr6_56799595     ZGre    A    G        0      0        2 
   6   chr6_56799595     ZHar    A    G        0      0        2 
   6   chr6_56799595   Sample    A    G        0      0        2 
   6   chr6_56803455     AAsi    C    T        0      0        2 
   6   chr6_56803455     AKia    C    T        0      0        2 
   6   chr6_56803455     AOna    C    T        1      2        2 
   6   chr6_56803455     ASom    C    T        0      0        2 
   6   chr6_56803455     HCab    C    T        0      0        2 
   6   chr6_56803455     HPrz    C    T        0      0        2 
   6   chr6_56803455     ZBoe    C    T        0      0        2 
   6   chr6_56803455     ZGre    C    T        0      0        2 
   6   chr6_56803455     ZHar    C    T        0      0        2 
   6   chr6_56803455   Sample    C    T        0      0        2 
   6   chr6_56805722     AAsi    T    C        0      0        2 
   6   chr6_56805722     AKia    T    C        0      0        2 
   6   chr6_56805722     AOna    T    C        0      0        2 
   6   chr6_56805722     ASom    T    C        0      0        2 
   6   chr6_56805722     HCab    T    C        0      0        2 
   6   chr6_56805722     HPrz    T    C        0      0        2 
   6   chr6_56805722     ZBoe    T    C      0.5      1        2 
   6   chr6_56805722     ZGre    T    C        0      0        2 
   6   chr6_56805722     ZHar    T    C        0      0        2 
   6   chr6_56805722   Sample    T    C        0      0        2 
   6   chr6_56806776     AAsi    T    C        0      0        2 
   6   chr6_56806776     AKia    T    C        0      0        2 
   6   chr6_56806776     AOna    T    C        0      0        2 
```
