## Supplementary File 2. Zonkey (Schubert et al. 2017) report for donkey specimen Ancient2. for "No genetic evidence yet for hinnies at Mazongshan (400-160 BCE), northwestern China": incl_ts.frq.strat (part 95 of 305)

```
   6   chr6_56806776     ASom    T    C        0      0        2 
   6   chr6_56806776     HCab    T    C      0.5      1        2 
   6   chr6_56806776     HPrz    T    C        0      0        2 
   6   chr6_56806776     ZBoe    T    C        0      0        2 
   6   chr6_56806776     ZGre    T    C        0      0        2 
   6   chr6_56806776     ZHar    T    C        0      0        2 
   6   chr6_56806776   Sample    T    C        0      0        2 
   6   chr6_56810131     AAsi    G    A        0      0        2 
   6   chr6_56810131     AKia    G    A        0      0        2 
   6   chr6_56810131     AOna    G    A        0      0        2 
   6   chr6_56810131     ASom    G    A        0      0        2 
   6   chr6_56810131     HCab    G    A        0      0        2 
   6   chr6_56810131     HPrz    G    A        0      0        2 
   6   chr6_56810131     ZBoe    G    A        0      0        2 
   6   chr6_56810131     ZGre    G    A        1      2        2 
   6   chr6_56810131     ZHar    G    A        0      0        2 
   6   chr6_56810131   Sample    G    A        0      0        2 
   6   chr6_56814720     AAsi    A    G        1      2        2 
   6   chr6_56814720     AKia    A    G        0      0        2 
   6   chr6_56814720     AOna    A    G        0      0        2 
   6   chr6_56814720     ASom    A    G      0.5      1        2 
   6   chr6_56814720     HCab    A    G        0      0        2 
   6   chr6_56814720     HPrz    A    G        0      0        2 
   6   chr6_56814720     ZBoe    A    G      0.5      1        2 
   6   chr6_56814720     ZGre    A    G        0      0        2 
   6   chr6_56814720     ZHar    A    G        0      0        2 
   6   chr6_56814720   Sample    A    G        1      2        2 
   6   chr6_56817116     AAsi    G    A        0      0        2 
   6   chr6_56817116     AKia    G    A        0      0        2 
   6   chr6_56817116     AOna    G    A        0      0        2 
   6   chr6_56817116     ASom    G    A        0      0        2 
   6   chr6_56817116     HCab    G    A        1      2        2 
   6   chr6_56817116     HPrz    G    A        1      2        2 
   6   chr6_56817116     ZBoe    G    A        0      0        2 
   6   chr6_56817116     ZGre    G    A        0      0        2 
   6   chr6_56817116     ZHar    G    A        0      0        2 
   6   chr6_56817116   Sample    G    A        0      0        2 
   6   chr6_56817694     AAsi    G    A        0      0        2 
   6   chr6_56817694     AKia    G    A        0      0        2 
   6   chr6_56817694     AOna    G    A        1      2        2 
   6   chr6_56817694     ASom    G    A        0      0        2 
   6   chr6_56817694     HCab    G    A        0      0        2 
   6   chr6_56817694     HPrz    G    A      0.5      1        2 
   6   chr6_56817694     ZBoe    G    A        0      0        2 
   6   chr6_56817694     ZGre    G    A        0      0        2 
   6   chr6_56817694     ZHar    G    A        0      0        2 
   6   chr6_56817694   Sample    G    A        0      0        2 
   6   chr6_56819096     AAsi    A    G        0      0        2 
   6   chr6_56819096     AKia    A    G        0      0        2 
   6   chr6_56819096     AOna    A    G        0      0        2 
   6   chr6_56819096     ASom    A    G        0      0        2 
   6   chr6_56819096     HCab    A    G        1      2        2 
   6   chr6_56819096     HPrz    A    G        1      2        2 
   6   chr6_56819096     ZBoe    A    G        0      0        2 
   6   chr6_56819096     ZGre    A    G        0      0        2 
   6   chr6_56819096     ZHar    A    G        0      0        2 
   6   chr6_56819096   Sample    A    G        0      0        2 
   6   chr6_56820332     AAsi    A    G        0      0        2 
   6   chr6_56820332     AKia    A    G        0      0        2 
   6   chr6_56820332     AOna    A    G        0      0        2 
   6   chr6_56820332     ASom    A    G        0      0        2 
   6   chr6_56820332     HCab    A    G        0      0        2 
   6   chr6_56820332     HPrz    A    G        0      0        2 
   6   chr6_56820332     ZBoe    A    G        0      0        2 
   6   chr6_56820332     ZGre    A    G        0      0        2 
   6   chr6_56820332     ZHar    A    G        1      2        2 
   6   chr6_56820332   Sample    A    G        0      0        2 
   6   chr6_56821762     AAsi    T    C        0      0        2 
   6   chr6_56821762     AKia    T    C        0      0        2 
   6   chr6_56821762     AOna    T    C        0      0        2 
   6   chr6_56821762     ASom    T    C        0      0        2 
   6   chr6_56821762     HCab    T    C        1      2        2 
   6   chr6_56821762     HPrz    T    C        1      2        2 
   6   chr6_56821762     ZBoe    T    C        0      0        2 
   6   chr6_56821762     ZGre    T    C        0      0        2 
   6   chr6_56821762     ZHar    T    C        0      0        2 
   6   chr6_56821762   Sample    T    C        0      0        2 
   6   chr6_56823025     AAsi    T    C        0      0        2 
   6   chr6_56823025     AKia    T    C        0      0        2 
   6   chr6_56823025     AOna    T    C        1      2        2 
   6   chr6_56823025     ASom    T    C        0      0        2 
   6   chr6_56823025     HCab    T    C        0      0        2 
   6   chr6_56823025     HPrz    T    C        0      0        2 
   6   chr6_56823025     ZBoe    T    C        0      0        2 
   6   chr6_56823025     ZGre    T    C        0      0        2 
   6   chr6_56823025     ZHar    T    C        0      0        2 
   6   chr6_56823025   Sample    T    C        0      0        2 
   6   chr6_56835870     AAsi    A    G        0      0        2 
   6   chr6_56835870     AKia    A    G        1      2        2 
   6   chr6_56835870     AOna    A    G        0      0        2 
   6   chr6_56835870     ASom    A    G        0      0        2 
   6   chr6_56835870     HCab    A    G        0      0        2 
   6   chr6_56835870     HPrz    A    G        0      0        2 
   6   chr6_56835870     ZBoe    A    G        0      0        2 
   6   chr6_56835870     ZGre    A    G        0      0        2 
   6   chr6_56835870     ZHar    A    G        0      0        2 
   6   chr6_56835870   Sample    A    G        0      0        2 
   6   chr6_56850797     AAsi    G    A        0      0        2 
   6   chr6_56850797     AKia    G    A        0      0        2 
   6   chr6_56850797     AOna    G    A        0      0        2 
   6   chr6_56850797     ASom    G    A        0      0        2 
   6   chr6_56850797     HCab    G    A        1      2        2 
   6   chr6_56850797     HPrz    G    A        1      2        2 
   6   chr6_56850797     ZBoe    G    A        0      0        2 
   6   chr6_56850797     ZGre    G    A        0      0        2 
   6   chr6_56850797     ZHar    G    A        0      0        2 
   6   chr6_56850797   Sample    G    A        0      0        2 
   6   chr6_56854014     AAsi    G    C        0      0        2 
   6   chr6_56854014     AKia    G    C        0      0        2 
   6   chr6_56854014     AOna    G    C        0      0        2 
   6   chr6_56854014     ASom    G    C        0      0        2 
   6   chr6_56854014     HCab    G    C        0      0        2 
   6   chr6_56854014     HPrz    G    C        0      0        2 
   6   chr6_56854014     ZBoe    G    C        0      0        2 
   6   chr6_56854014     ZGre    G    C        0      0        2 
   6   chr6_56854014     ZHar    G    C        1      2        2 
   6   chr6_56854014   Sample    G    C        0      0        2 
   6   chr6_56855167     AAsi    C    G        0      0        2 
   6   chr6_56855167     AKia    C    G        0      0        2 
   6   chr6_56855167     AOna    C    G        0      0        2 
   6   chr6_56855167     ASom    C    G        0      0        2 
   6   chr6_56855167     HCab    C    G        0      0        2 
   6   chr6_56855167     HPrz    C    G        0      0        2 
   6   chr6_56855167     ZBoe    C    G        0      0        2 
   6   chr6_56855167     ZGre    C    G        1      2        2 
   6   chr6_56855167     ZHar    C    G        0      0        2 
   6   chr6_56855167   Sample    C    G        0      0        2 
   6   chr6_56858353     AAsi    A    G        0      0        2 
   6   chr6_56858353     AKia    A    G        0      0        2 
   6   chr6_56858353     AOna    A    G        0      0        2 
   6   chr6_56858353     ASom    A    G      0.5      1        2 
   6   chr6_56858353     HCab    A    G        0      0        2 
   6   chr6_56858353     HPrz    A    G        0      0        2 
   6   chr6_56858353     ZBoe    A    G        0      0        2 
   6   chr6_56858353     ZGre    A    G        0      0        2 
   6   chr6_56858353     ZHar    A    G        0      0        2 
   6   chr6_56858353   Sample    A    G        0      0        2 
   6   chr6_56873623     AAsi    C    T        0      0        2 
   6   chr6_56873623     AKia    C    T        0      0        2 
   6   chr6_56873623     AOna    C    T        0      0        2 
   6   chr6_56873623     ASom    C    T        0      0        2 
   6   chr6_56873623     HCab    C    T        1      2        2 
   6   chr6_56873623     HPrz    C    T        1      2        2 
   6   chr6_56873623     ZBoe    C    T        0      0        2 
   6   chr6_56873623     ZGre    C    T        0      0        2 
   6   chr6_56873623     ZHar    C    T        0      0        2 
   6   chr6_56873623   Sample    C    T        0      0        2 
   6   chr6_56876142     AAsi    C    G        1      2        2 
   6   chr6_56876142     AKia    C    G        0      0        2 
   6   chr6_56876142     AOna    C    G        0      0        2 
   6   chr6_56876142     ASom    C    G        0      0        2 
   6   chr6_56876142     HCab    C    G        0      0        2 
   6   chr6_56876142     HPrz    C    G        0      0        2 
   6   chr6_56876142     ZBoe    C    G        0      0        2 
   6   chr6_56876142     ZGre    C    G        0      0        2 
   6   chr6_56876142     ZHar    C    G        0      0        2 
   6   chr6_56876142   Sample    C    G        1      2        2 
   6   chr6_56876998     AAsi    G    A        0      0        2 
   6   chr6_56876998     AKia    G    A        0      0        2 
   6   chr6_56876998     AOna    G    A        0      0        2 
   6   chr6_56876998     ASom    G    A        0      0        2 
   6   chr6_56876998     HCab    G    A        0      0        2 
   6   chr6_56876998     HPrz    G    A        0      0        2 
   6   chr6_56876998     ZBoe    G    A      0.5      1        2 
   6   chr6_56876998     ZGre    G    A        0      0        2 
   6   chr6_56876998     ZHar    G    A        0      0        2 
   6   chr6_56876998   Sample    G    A        0      0        2 
   6   chr6_56877192     AAsi    T    C        1      2        2 
   6   chr6_56877192     AKia    T    C        0      0        2 
   6   chr6_56877192     AOna    T    C        0      0        2 
   6   chr6_56877192     ASom    T    C        0      0        2 
   6   chr6_56877192     HCab    T    C        0      0        2 
   6   chr6_56877192     HPrz    T    C        0      0        2 
   6   chr6_56877192     ZBoe    T    C        0      0        2 
   6   chr6_56877192     ZGre    T    C        0      0        2 
   6   chr6_56877192     ZHar    T    C        0      0        2 
   6   chr6_56877192   Sample    T    C        1      2        2 
   6   chr6_56891841     AAsi    T    A        0      0        2 
   6   chr6_56891841     AKia    T    A        0      0        2 
   6   chr6_56891841     AOna    T    A        0      0        2 
   6   chr6_56891841     ASom    T    A        0      0        2 
   6   chr6_56891841     HCab    T    A        1      2        2 
   6   chr6_56891841     HPrz    T    A        1      2        2 
   6   chr6_56891841     ZBoe    T    A        0      0        2 
   6   chr6_56891841     ZGre    T    A        0      0        2 
   6   chr6_56891841     ZHar    T    A        0      0        2 
   6   chr6_56891841   Sample    T    A        0      0        2 
   6   chr6_56892033     AAsi    G    A        0      0        2 
   6   chr6_56892033     AKia    G    A        0      0        2 
   6   chr6_56892033     AOna    G    A        0      0        2 
   6   chr6_56892033     ASom    G    A        0      0        2 
   6   chr6_56892033     HCab    G    A        0      0        2 
   6   chr6_56892033     HPrz    G    A        0      0        2 
   6   chr6_56892033     ZBoe    G    A        1      2        2 
   6   chr6_56892033     ZGre    G    A        0      0        2 
   6   chr6_56892033     ZHar    G    A        0      0        2 
   6   chr6_56892033   Sample    G    A        0      0        2 
   6   chr6_56895694     AAsi    T    C        0      0        2 
   6   chr6_56895694     AKia    T    C        0      0        2 
   6   chr6_56895694     AOna    T    C        1      2        2 
   6   chr6_56895694     ASom    T    C        0      0        2 
   6   chr6_56895694     HCab    T    C        0      0        2 
   6   chr6_56895694     HPrz    T    C        0      0        2 
   6   chr6_56895694     ZBoe    T    C        0      0        2 
   6   chr6_56895694     ZGre    T    C        0      0        2 
   6   chr6_56895694     ZHar    T    C        0      0        2 
   6   chr6_56895694   Sample    T    C        0      0        2 
   6   chr6_56896887     AAsi    C    T        0      0        2 
   6   chr6_56896887     AKia    C    T        0      0        2 
   6   chr6_56896887     AOna    C    T        0      0        2 
   6   chr6_56896887     ASom    C    T        0      0        2 
   6   chr6_56896887     HCab    C    T      0.5      1        2 
   6   chr6_56896887     HPrz    C    T        1      2        2 
   6   chr6_56896887     ZBoe    C    T        0      0        2 
   6   chr6_56896887     ZGre    C    T        0      0        2 
   6   chr6_56896887     ZHar    C    T        0      0        2 
   6   chr6_56896887   Sample    C    T        0      0        2 
   6   chr6_56909618     AAsi    C    A        0      0        2 
   6   chr6_56909618     AKia    C    A        0      0        2 
   6   chr6_56909618     AOna    C    A        0      0        2 
   6   chr6_56909618     ASom    C    A        0      0        2 
   6   chr6_56909618     HCab    C    A        0      0        2 
   6   chr6_56909618     HPrz    C    A        0      0        2 
   6   chr6_56909618     ZBoe    C    A      0.5      1        2 
   6   chr6_56909618     ZGre    C    A        0      0        2 
   6   chr6_56909618     ZHar    C    A        0      0        2 
   6   chr6_56909618   Sample    C    A        0      0        2 
   6   chr6_56910033     AAsi    C    T        0      0        2 
   6   chr6_56910033     AKia    C    T        0      0        2 
   6   chr6_56910033     AOna    C    T        0      0        2 
   6   chr6_56910033     ASom    C    T        0      0        2 
   6   chr6_56910033     HCab    C    T        1      2        2 
   6   chr6_56910033     HPrz    C    T        1      2        2 
   6   chr6_56910033     ZBoe    C    T        0      0        2 
   6   chr6_56910033     ZGre    C    T        0      0        2 
   6   chr6_56910033     ZHar    C    T        0      0        2 
   6   chr6_56910033   Sample    C    T        0      0        2 
   6   chr6_56910152     AAsi    C    A        0      0        2 
   6   chr6_56910152     AKia    C    A        0      0        2 
   6   chr6_56910152     AOna    C    A        0      0        2 
   6   chr6_56910152     ASom    C    A        0      0        2 
   6   chr6_56910152     HCab    C    A        0      0        2 
   6   chr6_56910152     HPrz    C    A      0.5      1        2 
   6   chr6_56910152     ZBoe    C    A        0      0        2 
   6   chr6_56910152     ZGre    C    A        0      0        2 
   6   chr6_56910152     ZHar    C    A        0      0        2 
   6   chr6_56910152   Sample    C    A        0      0        2 
   6   chr6_56912809     AAsi    T    C        0      0        2 
   6   chr6_56912809     AKia    T    C        1      2        2 
   6   chr6_56912809     AOna    T    C        0      0        2 
   6   chr6_56912809     ASom    T    C        0      0        2 
   6   chr6_56912809     HCab    T    C        0      0        2 
   6   chr6_56912809     HPrz    T    C        0      0        2 
   6   chr6_56912809     ZBoe    T    C        0      0        2 
   6   chr6_56912809     ZGre    T    C        0      0        2 
   6   chr6_56912809     ZHar    T    C        0      0        2 
   6   chr6_56912809   Sample    T    C        0      0        2 
   6   chr6_56913278     AAsi    A    G      0.5      1        2 
   6   chr6_56913278     AKia    A    G        0      0        2 
   6   chr6_56913278     AOna    A    G        0      0        2 
   6   chr6_56913278     ASom    A    G        0      0        2 
   6   chr6_56913278     HCab    A    G        0      0        2 
   6   chr6_56913278     HPrz    A    G        0      0        2 
   6   chr6_56913278     ZBoe    A    G        0      0        2 
   6   chr6_56913278     ZGre    A    G        0      0        2 
   6   chr6_56913278     ZHar    A    G        0      0        2 
   6   chr6_56913278   Sample    A    G        1      2        2 
   6   chr6_56915238     AAsi    G    A        0      0        2 
   6   chr6_56915238     AKia    G    A        0      0        2 
   6   chr6_56915238     AOna    G    A        1      2        2 
   6   chr6_56915238     ASom    G    A        0      0        2 
   6   chr6_56915238     HCab    G    A        0      0        2 
   6   chr6_56915238     HPrz    G    A        0      0        2 
   6   chr6_56915238     ZBoe    G    A        0      0        2 
   6   chr6_56915238     ZGre    G    A        0      0        2 
   6   chr6_56915238     ZHar    G    A        0      0        2 
   6   chr6_56915238   Sample    G    A        0      0        2 
   6   chr6_56930474     AAsi    C    T      0.5      1        2 
   6   chr6_56930474     AKia    C    T        0      0        2 
   6   chr6_56930474     AOna    C    T        0      0        2 
   6   chr6_56930474     ASom    C    T        0      0        2 
   6   chr6_56930474     HCab    C    T        0      0        2 
   6   chr6_56930474     HPrz    C    T        0      0        2 
   6   chr6_56930474     ZBoe    C    T        0      0        2 
   6   chr6_56930474     ZGre    C    T        0      0        2 
   6   chr6_56930474     ZHar    C    T        0      0        2 
   6   chr6_56930474   Sample    C    T        0      0        2 
   6   chr6_56933309     AAsi    G    A        0      0        2 
   6   chr6_56933309     AKia    G    A        0      0        2 
   6   chr6_56933309     AOna    G    A        0      0        2 
   6   chr6_56933309     ASom    G    A        0      0        2 
   6   chr6_56933309     HCab    G    A        0      0        2 
   6   chr6_56933309     HPrz    G    A        1      2        2 
   6   chr6_56933309     ZBoe    G    A        0      0        2 
   6   chr6_56933309     ZGre    G    A        0      0        2 
   6   chr6_56933309     ZHar    G    A        0      0        2 
   6   chr6_56933309   Sample    G    A        0      0        2 
   6   chr6_56941395     AAsi    T    A        0      0        2 
   6   chr6_56941395     AKia    T    A        0      0        2 
   6   chr6_56941395     AOna    T    A        0      0        2 
   6   chr6_56941395     ASom    T    A      0.5      1        2 
   6   chr6_56941395     HCab    T    A        0      0        2 
   6   chr6_56941395     HPrz    T    A        0      0        2 
   6   chr6_56941395     ZBoe    T    A        0      0        2 
   6   chr6_56941395     ZGre    T    A        0      0        2 
   6   chr6_56941395     ZHar    T    A        0      0        2 
   6   chr6_56941395   Sample    T    A        0      0        2 
   6   chr6_56949536     AAsi    T    C        0      0        2 
   6   chr6_56949536     AKia    T    C        0      0        2 
   6   chr6_56949536     AOna    T    C        0      0        2 
   6   chr6_56949536     ASom    T    C        0      0        2 
   6   chr6_56949536     HCab    T    C      0.5      1        2 
   6   chr6_56949536     HPrz    T    C      0.5      1        2 
   6   chr6_56949536     ZBoe    T    C        0      0        2 
   6   chr6_56949536     ZGre    T    C        0      0        2 
   6   chr6_56949536     ZHar    T    C        0      0        2 
   6   chr6_56949536   Sample    T    C        0      0        2 
   6   chr6_56953559     AAsi    C    T        0      0        2 
   6   chr6_56953559     AKia    C    T        0      0        2 
   6   chr6_56953559     AOna    C    T        0      0        2 
   6   chr6_56953559     ASom    C    T        0      0        2 
   6   chr6_56953559     HCab    C    T        1      2        2 
   6   chr6_56953559     HPrz    C    T      0.5      1        2 
   6   chr6_56953559     ZBoe    C    T        0      0        2 
   6   chr6_56953559     ZGre    C    T        0      0        2 
   6   chr6_56953559     ZHar    C    T        0      0        2 
   6   chr6_56953559   Sample    C    T        0      0        2 
   6   chr6_56954799     AAsi    C    A        0      0        2 
   6   chr6_56954799     AKia    C    A        0      0        2 
   6   chr6_56954799     AOna    C    A        0      0        2 
   6   chr6_56954799     ASom    C    A        0      0        2 
   6   chr6_56954799     HCab    C    A        0      0        2 
   6   chr6_56954799     HPrz    C    A        0      0        2 
   6   chr6_56954799     ZBoe    C    A        0      0        2 
   6   chr6_56954799     ZGre    C    A        0      0        2 
   6   chr6_56954799     ZHar    C    A        1      2        2 
   6   chr6_56954799   Sample    C    A        0      0        2 
   6   chr6_56973449     AAsi    G    A        0      0        2 
   6   chr6_56973449     AKia    G    A        0      0        2 
   6   chr6_56973449     AOna    G    A        0      0        2 
   6   chr6_56973449     ASom    G    A        0      0        2 
   6   chr6_56973449     HCab    G    A        1      2        2 
   6   chr6_56973449     HPrz    G    A        1      2        2 
   6   chr6_56973449     ZBoe    G    A        0      0        2 
   6   chr6_56973449     ZGre    G    A        0      0        2 
   6   chr6_56973449     ZHar    G    A        0      0        2 
   6   chr6_56973449   Sample    G    A        0      0        2 
   6   chr6_56976623     AAsi    T    A        0      0        2 
   6   chr6_56976623     AKia    T    A        0      0        2 
   6   chr6_56976623     AOna    T    A        0      0        2 
   6   chr6_56976623     ASom    T    A      0.5      1        2 
   6   chr6_56976623     HCab    T    A        0      0        2 
   6   chr6_56976623     HPrz    T    A        0      0        2 
   6   chr6_56976623     ZBoe    T    A        0      0        2 
   6   chr6_56976623     ZGre    T    A        0      0        2 
   6   chr6_56976623     ZHar    T    A        0      0        2 
   6   chr6_56976623   Sample    T    A        0      0        2 
   6   chr6_56978816     AAsi    G    A        0      0        2 
   6   chr6_56978816     AKia    G    A        1      2        2 
   6   chr6_56978816     AOna    G    A        1      2        2 
   6   chr6_56978816     ASom    G    A        0      0        2 
   6   chr6_56978816     HCab    G    A        0      0        2 
   6   chr6_56978816     HPrz    G    A        0      0        2 
   6   chr6_56978816     ZBoe    G    A        0      0        2 
   6   chr6_56978816     ZGre    G    A        0      0        2 
   6   chr6_56978816     ZHar    G    A        0      0        2 
   6   chr6_56978816   Sample    G    A        0      0        2 
   6   chr6_56985813     AAsi    C    A        0      0        2 
   6   chr6_56985813     AKia    C    A        0      0        2 
   6   chr6_56985813     AOna    C    A        0      0        2 
   6   chr6_56985813     ASom    C    A        0      0        2 
   6   chr6_56985813     HCab    C    A        1      2        2 
   6   chr6_56985813     HPrz    C    A        1      2        2 
   6   chr6_56985813     ZBoe    C    A        0      0        2 
   6   chr6_56985813     ZGre    C    A        0      0        2 
   6   chr6_56985813     ZHar    C    A        0      0        2 
   6   chr6_56985813   Sample    C    A        0      0        2 
   6   chr6_56987793     AAsi    C    T        0      0        2 
   6   chr6_56987793     AKia    C    T        0      0        2 
   6   chr6_56987793     AOna    C    T        0      0        2 
   6   chr6_56987793     ASom    C    T        0      0        2 
   6   chr6_56987793     HCab    C    T        0      0        2 
   6   chr6_56987793     HPrz    C    T        0      0        2 
   6   chr6_56987793     ZBoe    C    T        0      0        2 
   6   chr6_56987793     ZGre    C    T        0      0        2 
   6   chr6_56987793     ZHar    C    T        1      2        2 
   6   chr6_56987793   Sample    C    T        0      0        2 
   6   chr6_56991452     AAsi    C    T        0      0        2 
   6   chr6_56991452     AKia    C    T        0      0        2 
   6   chr6_56991452     AOna    C    T        0      0        2 
   6   chr6_56991452     ASom    C    T        0      0        2 
   6   chr6_56991452     HCab    C    T        0      0        2 
   6   chr6_56991452     HPrz    C    T      0.5      1        2 
   6   chr6_56991452     ZBoe    C    T        0      0        2 
   6   chr6_56991452     ZGre    C    T        0      0        2 
   6   chr6_56991452     ZHar    C    T        0      0        2 
   6   chr6_56991452   Sample    C    T        0      0        2 
   6   chr6_56997811     AAsi    T    C        0      0        2 
   6   chr6_56997811     AKia    T    C        0      0        2 
   6   chr6_56997811     AOna    T    C        1      2        2 
   6   chr6_56997811     ASom    T    C        0      0        2 
   6   chr6_56997811     HCab    T    C        0      0        2 
   6   chr6_56997811     HPrz    T    C        0      0        2 
   6   chr6_56997811     ZBoe    T    C        0      0        2 
   6   chr6_56997811     ZGre    T    C        0      0        2 
   6   chr6_56997811     ZHar    T    C        0      0        2 
   6   chr6_56997811   Sample    T    C        0      0        2 
   6   chr6_56997836     AAsi    T    A        0      0        2 
   6   chr6_56997836     AKia    T    A        0      0        2 
   6   chr6_56997836     AOna    T    A        0      0        2 
   6   chr6_56997836     ASom    T    A        0      0        2 
   6   chr6_56997836     HCab    T    A        1      2        2 
   6   chr6_56997836     HPrz    T    A        1      2        2 
   6   chr6_56997836     ZBoe    T    A        0      0        2 
   6   chr6_56997836     ZGre    T    A        0      0        2 
   6   chr6_56997836     ZHar    T    A        0      0        2 
   6   chr6_56997836   Sample    T    A        0      0        2 
   6   chr6_56998388     AAsi    G    A        0      0        2 
   6   chr6_56998388     AKia    G    A        0      0        2 
   6   chr6_56998388     AOna    G    A        0      0        2 
   6   chr6_56998388     ASom    G    A        0      0        2 
   6   chr6_56998388     HCab    G    A        0      0        2 
   6   chr6_56998388     HPrz    G    A      0.5      1        2 
   6   chr6_56998388     ZBoe    G    A        0      0        2 
   6   chr6_56998388     ZGre    G    A        0      0        2 
   6   chr6_56998388     ZHar    G    A        0      0        2 
   6   chr6_56998388   Sample    G    A        0      0        2 
   6   chr6_57003413     AAsi    A    C        0      0        2 
   6   chr6_57003413     AKia    A    C        0      0        2 
   6   chr6_57003413     AOna    A    C        0      0        2 
   6   chr6_57003413     ASom    A    C        0      0        2 
   6   chr6_57003413     HCab    A    C      0.5      1        2 
   6   chr6_57003413     HPrz    A    C      0.5      1        2 
   6   chr6_57003413     ZBoe    A    C        0      0        2 
   6   chr6_57003413     ZGre    A    C        0      0        2 
   6   chr6_57003413     ZHar    A    C        0      0        2 
   6   chr6_57003413   Sample    A    C        0      0        2 
   6   chr6_57003562     AAsi    G    A        0      0        2 
   6   chr6_57003562     AKia    G    A        0      0        2 
   6   chr6_57003562     AOna    G    A        0      0        2 
   6   chr6_57003562     ASom    G    A        0      0        2 
   6   chr6_57003562     HCab    G    A        0      0        2 
   6   chr6_57003562     HPrz    G    A        0      0        2 
   6   chr6_57003562     ZBoe    G    A        0      0        2 
   6   chr6_57003562     ZGre    G    A        1      2        2 
   6   chr6_57003562     ZHar    G    A        0      0        2 
   6   chr6_57003562   Sample    G    A        0      0        2 
   6   chr6_57005382     AAsi    C    T        0      0        2 
   6   chr6_57005382     AKia    C    T        0      0        2 
   6   chr6_57005382     AOna    C    T        0      0        2 
   6   chr6_57005382     ASom    C    T        0      0        2 
   6   chr6_57005382     HCab    C    T        1      2        2 
   6   chr6_57005382     HPrz    C    T        1      2        2 
   6   chr6_57005382     ZBoe    C    T        0      0        2 
   6   chr6_57005382     ZGre    C    T        0      0        2 
   6   chr6_57005382     ZHar    C    T        0      0        2 
   6   chr6_57005382   Sample    C    T        0      0        2 
   6   chr6_57008222     AAsi    A    T        0      0        2 
   6   chr6_57008222     AKia    A    T        0      0        2 
   6   chr6_57008222     AOna    A    T        0      0        2 
   6   chr6_57008222     ASom    A    T        1      2        2 
   6   chr6_57008222     HCab    A    T        0      0        2 
   6   chr6_57008222     HPrz    A    T        0      0        2 
   6   chr6_57008222     ZBoe    A    T        0      0        2 
   6   chr6_57008222     ZGre    A    T        0      0        2 
   6   chr6_57008222     ZHar    A    T        0      0        2 
   6   chr6_57008222   Sample    A    T        0      0        2 
   6   chr6_57008961     AAsi    C    G        0      0        2 
   6   chr6_57008961     AKia    C    G        1      2        2 
   6   chr6_57008961     AOna    C    G        0      0        2 
   6   chr6_57008961     ASom    C    G        0      0        2 
   6   chr6_57008961     HCab    C    G        0      0        2 
   6   chr6_57008961     HPrz    C    G        0      0        2 
   6   chr6_57008961     ZBoe    C    G        0      0        2 
   6   chr6_57008961     ZGre    C    G        0      0        2 
   6   chr6_57008961     ZHar    C    G        0      0        2 
   6   chr6_57008961   Sample    C    G        0      0        2 
   6   chr6_57012374     AAsi    G    A        0      0        2 
   6   chr6_57012374     AKia    G    A        0      0        2 
   6   chr6_57012374     AOna    G    A        0      0        2 
   6   chr6_57012374     ASom    G    A      0.5      1        2 
   6   chr6_57012374     HCab    G    A        0      0        2 
   6   chr6_57012374     HPrz    G    A        0      0        2 
   6   chr6_57012374     ZBoe    G    A        0      0        2 
   6   chr6_57012374     ZGre    G    A        0      0        2 
   6   chr6_57012374     ZHar    G    A        0      0        2 
   6   chr6_57012374   Sample    G    A        0      0        2 
   6   chr6_57014999     AAsi    A    T        0      0        2 
   6   chr6_57014999     AKia    A    T        0      0        2 
   6   chr6_57014999     AOna    A    T        0      0        2 
   6   chr6_57014999     ASom    A    T        0      0        2 
   6   chr6_57014999     HCab    A    T        0      0        2 
   6   chr6_57014999     HPrz    A    T        0      0        2 
   6   chr6_57014999     ZBoe    A    T        0      0        2 
   6   chr6_57014999     ZGre    A    T        1      2        2 
   6   chr6_57014999     ZHar    A    T        0      0        2 
   6   chr6_57014999   Sample    A    T        0      0        2 
   6   chr6_57015605     AAsi    T    C        0      0        2 
   6   chr6_57015605     AKia    T    C        0      0        2 
   6   chr6_57015605     AOna    T    C        0      0        2 
   6   chr6_57015605     ASom    T    C        0      0        2 
   6   chr6_57015605     HCab    T    C        1      2        2 
   6   chr6_57015605     HPrz    T    C        1      2        2 
   6   chr6_57015605     ZBoe    T    C        0      0        2 
   6   chr6_57015605     ZGre    T    C        0      0        2 
   6   chr6_57015605     ZHar    T    C        0      0        2 
   6   chr6_57015605   Sample    T    C        0      0        2 
   6   chr6_57018087     AAsi    T    C        0      0        2 
   6   chr6_57018087     AKia    T    C        0      0        2 
   6   chr6_57018087     AOna    T    C        1      2        2 
   6   chr6_57018087     ASom    T    C        0      0        2 
   6   chr6_57018087     HCab    T    C        0      0        2 
   6   chr6_57018087     HPrz    T    C        0      0        2 
   6   chr6_57018087     ZBoe    T    C        0      0        2 
   6   chr6_57018087     ZGre    T    C        0      0        2 
   6   chr6_57018087     ZHar    T    C        0      0        2 
   6   chr6_57018087   Sample    T    C        0      0        2 
   6   chr6_57019013     AAsi    T    G        0      0        2 
   6   chr6_57019013     AKia    T    G        0      0        2 
   6   chr6_57019013     AOna    T    G        0      0        2 
   6   chr6_57019013     ASom    T    G        0      0        2 
   6   chr6_57019013     HCab    T    G        0      0        2 
   6   chr6_57019013     HPrz    T    G        0      0        2 
   6   chr6_57019013     ZBoe    T    G        0      0        2 
   6   chr6_57019013     ZGre    T    G        1      2        2 
   6   chr6_57019013     ZHar    T    G        0      0        2 
   6   chr6_57019013   Sample    T    G        0      0        2 
   6   chr6_57020009     AAsi    G    C        0      0        2 
   6   chr6_57020009     AKia    G    C        0      0        2 
   6   chr6_57020009     AOna    G    C        0      0        2 
   6   chr6_57020009     ASom    G    C      0.5      1        2 
   6   chr6_57020009     HCab    G    C        0      0        2 
   6   chr6_57020009     HPrz    G    C        0      0        2 
   6   chr6_57020009     ZBoe    G    C        0      0        2 
   6   chr6_57020009     ZGre    G    C        0      0        2 
   6   chr6_57020009     ZHar    G    C        0      0        2 
   6   chr6_57020009   Sample    G    C        0      0        2 
   6   chr6_57020905     AAsi    A    G      0.5      1        2 
   6   chr6_57020905     AKia    A    G        0      0        2 
   6   chr6_57020905     AOna    A    G        0      0        2 
   6   chr6_57020905     ASom    A    G        0      0        2 
   6   chr6_57020905     HCab    A    G        0      0        2 
   6   chr6_57020905     HPrz    A    G        0      0        2 
   6   chr6_57020905     ZBoe    A    G        0      0        2 
   6   chr6_57020905     ZGre    A    G        0      0        2 
   6   chr6_57020905     ZHar    A    G        0      0        2 
   6   chr6_57020905   Sample    A    G        0      0        2 
   6   chr6_57021166     AAsi    A    G        0      0        2 
   6   chr6_57021166     AKia    A    G        0      0        2 
   6   chr6_57021166     AOna    A    G        0      0        2 
   6   chr6_57021166     ASom    A    G        0      0        2 
   6   chr6_57021166     HCab    A    G        1      2        2 
   6   chr6_57021166     HPrz    A    G        1      2        2 
   6   chr6_57021166     ZBoe    A    G        0      0        2 
   6   chr6_57021166     ZGre    A    G        0      0        2 
   6   chr6_57021166     ZHar    A    G        0      0        2 
   6   chr6_57021166   Sample    A    G        0      0        2 
   6   chr6_57023489     AAsi    T    C        0      0        2 
   6   chr6_57023489     AKia    T    C      0.5      1        2 
   6   chr6_57023489     AOna    T    C        0      0        2 
   6   chr6_57023489     ASom    T    C        0      0        2 
   6   chr6_57023489     HCab    T    C        0      0        2 
   6   chr6_57023489     HPrz    T    C        0      0        2 
   6   chr6_57023489     ZBoe    T    C        0      0        2 
   6   chr6_57023489     ZGre    T    C        0      0        2 
   6   chr6_57023489     ZHar    T    C        0      0        2 
   6   chr6_57023489   Sample    T    C        1      2        2 
   6   chr6_57023880     AAsi    C    T        0      0        2 
   6   chr6_57023880     AKia    C    T        0      0        2 
   6   chr6_57023880     AOna    C    T        0      0        2 
   6   chr6_57023880     ASom    C    T        0      0        2 
   6   chr6_57023880     HCab    C    T        1      2        2 
   6   chr6_57023880     HPrz    C    T        1      2        2 
   6   chr6_57023880     ZBoe    C    T        0      0        2 
   6   chr6_57023880     ZGre    C    T        0      0        2 
   6   chr6_57023880     ZHar    C    T        0      0        2 
   6   chr6_57023880   Sample    C    T        0      0        2 
   6   chr6_57024503     AAsi    C    T      0.5      1        2 
   6   chr6_57024503     AKia    C    T        0      0        2 
   6   chr6_57024503     AOna    C    T        0      0        2 
   6   chr6_57024503     ASom    C    T        0      0        2 
   6   chr6_57024503     HCab    C    T        0      0        2 
   6   chr6_57024503     HPrz    C    T        0      0        2 
   6   chr6_57024503     ZBoe    C    T        0      0        2 
   6   chr6_57024503     ZGre    C    T        0      0        2 
   6   chr6_57024503     ZHar    C    T        0      0        2 
   6   chr6_57024503   Sample    C    T        0      0        2 
   6   chr6_57033566     AAsi    C    T        0      0        2 
   6   chr6_57033566     AKia    C    T        0      0        2 
   6   chr6_57033566     AOna    C    T        0      0        2 
   6   chr6_57033566     ASom    C    T        0      0        2 
   6   chr6_57033566     HCab    C    T        1      2        2 
   6   chr6_57033566     HPrz    C    T        1      2        2 
   6   chr6_57033566     ZBoe    C    T        0      0        2 
   6   chr6_57033566     ZGre    C    T        0      0        2 
   6   chr6_57033566     ZHar    C    T        0      0        2 
   6   chr6_57033566   Sample    C    T        0      0        2 
   6   chr6_57034479     AAsi    C    T        0      0        2 
   6   chr6_57034479     AKia    C    T      0.5      1        2 
   6   chr6_57034479     AOna    C    T        0      0        2 
   6   chr6_57034479     ASom    C    T        0      0        2 
   6   chr6_57034479     HCab    C    T        0      0        2 
   6   chr6_57034479     HPrz    C    T        0      0        2 
   6   chr6_57034479     ZBoe    C    T        0      0        2 
   6   chr6_57034479     ZGre    C    T        0      0        2 
   6   chr6_57034479     ZHar    C    T        0      0        2 
   6   chr6_57034479   Sample    C    T        0      0        2 
   6   chr6_57043111     AAsi    G    C        0      0        2 
   6   chr6_57043111     AKia    G    C        0      0        2 
   6   chr6_57043111     AOna    G    C        0      0        2 
   6   chr6_57043111     ASom    G    C        0      0        2 
   6   chr6_57043111     HCab    G    C        1      2        2 
   6   chr6_57043111     HPrz    G    C        1      2        2 
   6   chr6_57043111     ZBoe    G    C        0      0        2 
   6   chr6_57043111     ZGre    G    C        0      0        2 
   6   chr6_57043111     ZHar    G    C        0      0        2 
   6   chr6_57043111   Sample    G    C        0      0        2 
   6   chr6_57043138     AAsi    T    C        0      0        2 
   6   chr6_57043138     AKia    T    C        0      0        2 
   6   chr6_57043138     AOna    T    C        0      0        2 
   6   chr6_57043138     ASom    T    C        0      0        2 
   6   chr6_57043138     HCab    T    C        0      0        2 
   6   chr6_57043138     HPrz    T    C        0      0        2 
   6   chr6_57043138     ZBoe    T    C        0      0        2 
   6   chr6_57043138     ZGre    T    C        0      0        2 
   6   chr6_57043138     ZHar    T    C      0.5      1        2 
   6   chr6_57043138   Sample    T    C        0      0        2 
   6   chr6_57045099     AAsi    G    A        0      0        2 
   6   chr6_57045099     AKia    G    A        0      0        2 
   6   chr6_57045099     AOna    G    A        0      0        2 
   6   chr6_57045099     ASom    G    A        0      0        2 
   6   chr6_57045099     HCab    G    A      0.5      1        2 
   6   chr6_57045099     HPrz    G    A      0.5      1        2 
   6   chr6_57045099     ZBoe    G    A        0      0        2 
   6   chr6_57045099     ZGre    G    A        0      0        2 
   6   chr6_57045099     ZHar    G    A        0      0        2 
   6   chr6_57045099   Sample    G    A        0      0        2 
   6   chr6_57048410     AAsi    T    C        0      0        2 
   6   chr6_57048410     AKia    T    C        0      0        2 
   6   chr6_57048410     AOna    T    C        0      0        2 
   6   chr6_57048410     ASom    T    C        0      0        2 
   6   chr6_57048410     HCab    T    C      0.5      1        2 
   6   chr6_57048410     HPrz    T    C      0.5      1        2 
   6   chr6_57048410     ZBoe    T    C        0      0        2 
   6   chr6_57048410     ZGre    T    C        0      0        2 
   6   chr6_57048410     ZHar    T    C        0      0        2 
   6   chr6_57048410   Sample    T    C        0      0        2 
   6   chr6_57049405     AAsi    C    A        0      0        2 
   6   chr6_57049405     AKia    C    A        0      0        2 
   6   chr6_57049405     AOna    C    A        0      0        2 
   6   chr6_57049405     ASom    C    A        0      0        2 
   6   chr6_57049405     HCab    C    A        1      2        2 
   6   chr6_57049405     HPrz    C    A        1      2        2 
   6   chr6_57049405     ZBoe    C    A        0      0        2 
   6   chr6_57049405     ZGre    C    A        0      0        2 
   6   chr6_57049405     ZHar    C    A        0      0        2 
   6   chr6_57049405   Sample    C    A        0      0        2 
   6   chr6_57053416     AAsi    G    A        0      0        2 
   6   chr6_57053416     AKia    G    A        0      0        2 
   6   chr6_57053416     AOna    G    A        0      0        2 
   6   chr6_57053416     ASom    G    A        1      2        2 
   6   chr6_57053416     HCab    G    A        0      0        2 
   6   chr6_57053416     HPrz    G    A        0      0        2 
   6   chr6_57053416     ZBoe    G    A        0      0        2 
   6   chr6_57053416     ZGre    G    A        0      0        2 
   6   chr6_57053416     ZHar    G    A        0      0        2 
   6   chr6_57053416   Sample    G    A        0      0        2 
   6   chr6_57061417     AAsi    C    T        0      0        2 
   6   chr6_57061417     AKia    C    T        0      0        2 
   6   chr6_57061417     AOna    C    T        0      0        2 
   6   chr6_57061417     ASom    C    T        0      0        2 
   6   chr6_57061417     HCab    C    T        1      2        2 
   6   chr6_57061417     HPrz    C    T        1      2        2 
   6   chr6_57061417     ZBoe    C    T        0      0        2 
   6   chr6_57061417     ZGre    C    T        0      0        2 
   6   chr6_57061417     ZHar    C    T        0      0        2 
   6   chr6_57061417   Sample    C    T        0      0        2 
   6   chr6_57062569     AAsi    T    G        0      0        2 
   6   chr6_57062569     AKia    T    G        0      0        2 
   6   chr6_57062569     AOna    T    G        0      0        2 
   6   chr6_57062569     ASom    T    G        0      0        2 
   6   chr6_57062569     HCab    T    G        1      2        2 
   6   chr6_57062569     HPrz    T    G        1      2        2 
   6   chr6_57062569     ZBoe    T    G        0      0        2 
   6   chr6_57062569     ZGre    T    G        0      0        2 
   6   chr6_57062569     ZHar    T    G        0      0        2 
   6   chr6_57062569   Sample    T    G        0      0        2 
   6   chr6_57065485     AAsi    A    T        0      0        2 
   6   chr6_57065485     AKia    A    T        0      0        2 
   6   chr6_57065485     AOna    A    T        0      0        2 
   6   chr6_57065485     ASom    A    T        0      0        2 
   6   chr6_57065485     HCab    A    T        1      2        2 
   6   chr6_57065485     HPrz    A    T        1      2        2 
   6   chr6_57065485     ZBoe    A    T        0      0        2 
   6   chr6_57065485     ZGre    A    T        0      0        2 
   6   chr6_57065485     ZHar    A    T        0      0        2 
   6   chr6_57065485   Sample    A    T        0      0        2 
   6   chr6_57066482     AAsi    T    C        1      2        2 
   6   chr6_57066482     AKia    T    C        0      0        2 
   6   chr6_57066482     AOna    T    C        0      0        2 
   6   chr6_57066482     ASom    T    C        1      2        2 
   6   chr6_57066482     HCab    T    C        1      2        2 
   6   chr6_57066482     HPrz    T    C        1      2        2 
   6   chr6_57066482     ZBoe    T    C        0      0        2 
   6   chr6_57066482     ZGre    T    C        0      0        2 
   6   chr6_57066482     ZHar    T    C        0      0        2 
   6   chr6_57066482   Sample    T    C        1      2        2 
   6   chr6_57068921     AAsi    A    G      0.5      1        2 
   6   chr6_57068921     AKia    A    G        0      0        2 
   6   chr6_57068921     AOna    A    G        0      0        2 
   6   chr6_57068921     ASom    A    G        0      0        2 
   6   chr6_57068921     HCab    A    G        0      0        2 
   6   chr6_57068921     HPrz    A    G        0      0        2 
   6   chr6_57068921     ZBoe    A    G        0      0        2 
   6   chr6_57068921     ZGre    A    G        0      0        2 
   6   chr6_57068921     ZHar    A    G        0      0        2 
   6   chr6_57068921   Sample    A    G        0      0        2 
   6   chr6_57073955     AAsi    G    A        0      0        2 
   6   chr6_57073955     AKia    G    A        0      0        2 
   6   chr6_57073955     AOna    G    A        0      0        2 
   6   chr6_57073955     ASom    G    A        0      0        2 
   6   chr6_57073955     HCab    G    A        1      2        2 
   6   chr6_57073955     HPrz    G    A        1      2        2 
   6   chr6_57073955     ZBoe    G    A        0      0        2 
   6   chr6_57073955     ZGre    G    A        0      0        2 
   6   chr6_57073955     ZHar    G    A      0.5      1        2 
   6   chr6_57073955   Sample    G    A        0      0        2 
   6   chr6_57077120     AAsi    C    A        0      0        2 
   6   chr6_57077120     AKia    C    A        0      0        2 
   6   chr6_57077120     AOna    C    A        0      0        2 
   6   chr6_57077120     ASom    C    A        0      0        2 
   6   chr6_57077120     HCab    C    A        1      2        2 
   6   chr6_57077120     HPrz    C    A        1      2        2 
   6   chr6_57077120     ZBoe    C    A        0      0        2 
   6   chr6_57077120     ZGre    C    A        0      0        2 
   6   chr6_57077120     ZHar    C    A        0      0        2 
   6   chr6_57077120   Sample    C    A        0      0        2 
   6   chr6_57082397     AAsi    A    T        0      0        2 
   6   chr6_57082397     AKia    A    T        0      0        2 
   6   chr6_57082397     AOna    A    T        0      0        2 
   6   chr6_57082397     ASom    A    T        0      0        2 
   6   chr6_57082397     HCab    A    T        1      2        2 
   6   chr6_57082397     HPrz    A    T        1      2        2 
   6   chr6_57082397     ZBoe    A    T        0      0        2 
   6   chr6_57082397     ZGre    A    T        0      0        2 
   6   chr6_57082397     ZHar    A    T        0      0        2 
   6   chr6_57082397   Sample    A    T        0      0        2 
   6   chr6_57086116     AAsi    A    G        0      0        2 
   6   chr6_57086116     AKia    A    G      0.5      1        2 
   6   chr6_57086116     AOna    A    G        0      0        2 
   6   chr6_57086116     ASom    A    G        0      0        2 
   6   chr6_57086116     HCab    A    G        0      0        2 
   6   chr6_57086116     HPrz    A    G        0      0        2 
   6   chr6_57086116     ZBoe    A    G        0      0        2 
   6   chr6_57086116     ZGre    A    G        0      0        2 
   6   chr6_57086116     ZHar    A    G        0      0        2 
   6   chr6_57086116   Sample    A    G        0      0        2 
   6   chr6_57087540     AAsi    C    A        0      0        2 
   6   chr6_57087540     AKia    C    A      0.5      1        2 
   6   chr6_57087540     AOna    C    A        0      0        2 
   6   chr6_57087540     ASom    C    A        0      0        2 
   6   chr6_57087540     HCab    C    A        0      0        2 
   6   chr6_57087540     HPrz    C    A        0      0        2 
   6   chr6_57087540     ZBoe    C    A        0      0        2 
   6   chr6_57087540     ZGre    C    A        0      0        2 
   6   chr6_57087540     ZHar    C    A        0      0        2 
   6   chr6_57087540   Sample    C    A        0      0        2 
   6   chr6_57087902     AAsi    T    G        0      0        2 
   6   chr6_57087902     AKia    T    G        0      0        2 
   6   chr6_57087902     AOna    T    G        0      0        2 
   6   chr6_57087902     ASom    T    G      0.5      1        2 
   6   chr6_57087902     HCab    T    G        0      0        2 
   6   chr6_57087902     HPrz    T    G        0      0        2 
   6   chr6_57087902     ZBoe    T    G        0      0        2 
   6   chr6_57087902     ZGre    T    G        0      0        2 
   6   chr6_57087902     ZHar    T    G        0      0        2 
   6   chr6_57087902   Sample    T    G        0      0        2 
   6   chr6_57090920     AAsi    A    G        0      0        2 
   6   chr6_57090920     AKia    A    G        0      0        2 
   6   chr6_57090920     AOna    A    G        0      0        2 
   6   chr6_57090920     ASom    A    G        0      0        2 
   6   chr6_57090920     HCab    A    G        1      2        2 
   6   chr6_57090920     HPrz    A    G        1      2        2 
   6   chr6_57090920     ZBoe    A    G        0      0        2 
   6   chr6_57090920     ZGre    A    G        0      0        2 
   6   chr6_57090920     ZHar    A    G        0      0        2 
   6   chr6_57090920   Sample    A    G        0      0        2 
   6   chr6_57105384     AAsi    A    C        0      0        2 
   6   chr6_57105384     AKia    A    C        0      0        2 
   6   chr6_57105384     AOna    A    C        0      0        2 
   6   chr6_57105384     ASom    A    C        0      0        2 
   6   chr6_57105384     HCab    A    C        1      2        2 
   6   chr6_57105384     HPrz    A    C        1      2        2 
   6   chr6_57105384     ZBoe    A    C        0      0        2 
   6   chr6_57105384     ZGre    A    C        0      0        2 
   6   chr6_57105384     ZHar    A    C        0      0        2 
   6   chr6_57105384   Sample    A    C        0      0        2 
   6   chr6_57113506     AAsi    G    A        0      0        2 
   6   chr6_57113506     AKia    G    A        0      0        2 
   6   chr6_57113506     AOna    G    A        0      0        2 
   6   chr6_57113506     ASom    G    A        0      0        2 
   6   chr6_57113506     HCab    G    A        1      2        2 
   6   chr6_57113506     HPrz    G    A        1      2        2 
   6   chr6_57113506     ZBoe    G    A        0      0        2 
   6   chr6_57113506     ZGre    G    A        0      0        2 
   6   chr6_57113506     ZHar    G    A        0      0        2 
   6   chr6_57113506   Sample    G    A        0      0        2 
   6   chr6_57125336     AAsi    T    C      0.5      1        2 
   6   chr6_57125336     AKia    T    C        0      0        2 
   6   chr6_57125336     AOna    T    C        0      0        2 
   6   chr6_57125336     ASom    T    C        0      0        2 
   6   chr6_57125336     HCab    T    C        0      0        2 
   6   chr6_57125336     HPrz    T    C        0      0        2 
   6   chr6_57125336     ZBoe    T    C        0      0        2 
   6   chr6_57125336     ZGre    T    C        0      0        2 
   6   chr6_57125336     ZHar    T    C        0      0        2 
   6   chr6_57125336   Sample    T    C        0      0        2 
   6   chr6_57134971     AAsi    T    C        0      0        2 
   6   chr6_57134971     AKia    T    C        0      0        2 
   6   chr6_57134971     AOna    T    C        0      0        2 
   6   chr6_57134971     ASom    T    C        0      0        2 
   6   chr6_57134971     HCab    T    C        1      2        2 
   6   chr6_57134971     HPrz    T    C        1      2        2 
   6   chr6_57134971     ZBoe    T    C        0      0        2 
   6   chr6_57134971     ZGre    T    C        0      0        2 
   6   chr6_57134971     ZHar    T    C        0      0        2 
   6   chr6_57134971   Sample    T    C        0      0        2 
   6   chr6_57135075     AAsi    G    A        0      0        2 
   6   chr6_57135075     AKia    G    A        0      0        2 
   6   chr6_57135075     AOna    G    A        0      0        2 
   6   chr6_57135075     ASom    G    A        0      0        2 
   6   chr6_57135075     HCab    G    A        1      2        2 
   6   chr6_57135075     HPrz    G    A        1      2        2 
   6   chr6_57135075     ZBoe    G    A        0      0        2 
   6   chr6_57135075     ZGre    G    A        0      0        2 
   6   chr6_57135075     ZHar    G    A        0      0        2 
   6   chr6_57135075   Sample    G    A        0      0        2 
   6   chr6_57143876     AAsi    A    C        0      0        2 
   6   chr6_57143876     AKia    A    C        0      0        2 
   6   chr6_57143876     AOna    A    C        0      0        2 
   6   chr6_57143876     ASom    A    C        0      0        2 
   6   chr6_57143876     HCab    A    C        0      0        2 
   6   chr6_57143876     HPrz    A    C        0      0        2 
   6   chr6_57143876     ZBoe    A    C        0      0        2 
   6   chr6_57143876     ZGre    A    C        0      0        2 
   6   chr6_57143876     ZHar    A    C        1      2        2 
   6   chr6_57143876   Sample    A    C        0      0        2 
   6   chr6_57144514     AAsi    T    A        0      0        2 
   6   chr6_57144514     AKia    T    A        0      0        2 
   6   chr6_57144514     AOna    T    A        0      0        2 
   6   chr6_57144514     ASom    T    A        0      0        2 
   6   chr6_57144514     HCab    T    A        0      0        2 
   6   chr6_57144514     HPrz    T    A        0      0        2 
   6   chr6_57144514     ZBoe    T    A        0      0        2 
   6   chr6_57144514     ZGre    T    A        0      0        2 
   6   chr6_57144514     ZHar    T    A        1      2        2 
   6   chr6_57144514   Sample    T    A        0      0        2 
   6   chr6_57148650     AAsi    T    C        0      0        2 
   6   chr6_57148650     AKia    T    C      0.5      1        2 
   6   chr6_57148650     AOna    T    C        0      0        2 
   6   chr6_57148650     ASom    T    C        0      0        2 
   6   chr6_57148650     HCab    T    C        0      0        2 
   6   chr6_57148650     HPrz    T    C        0      0        2 
   6   chr6_57148650     ZBoe    T    C        0      0        2 
   6   chr6_57148650     ZGre    T    C        0      0        2 
   6   chr6_57148650     ZHar    T    C        1      2        2 
   6   chr6_57148650   Sample    T    C        0      0        2 
   6   chr6_57149224     AAsi    T    C        0      0        2 
   6   chr6_57149224     AKia    T    C        0      0        2 
   6   chr6_57149224     AOna    T    C        0      0        2 
   6   chr6_57149224     ASom    T    C        0      0        2 
   6   chr6_57149224     HCab    T    C        0      0        2 
   6   chr6_57149224     HPrz    T    C      0.5      1        2 
   6   chr6_57149224     ZBoe    T    C        0      0        2 
   6   chr6_57149224     ZGre    T    C        0      0        2 
   6   chr6_57149224     ZHar    T    C        0      0        2 
   6   chr6_57149224   Sample    T    C        0      0        2 
   6   chr6_57153085     AAsi    G    A        0      0        2 
   6   chr6_57153085     AKia    G    A        0      0        2 
   6   chr6_57153085     AOna    G    A        0      0        2 
   6   chr6_57153085     ASom    G    A        0      0        2 
   6   chr6_57153085     HCab    G    A        0      0        2 
   6   chr6_57153085     HPrz    G    A        0      0        2 
   6   chr6_57153085     ZBoe    G    A        0      0        2 
   6   chr6_57153085     ZGre    G    A        0      0        2 
   6   chr6_57153085     ZHar    G    A        1      2        2 
   6   chr6_57153085   Sample    G    A        0      0        2 
   6   chr6_57156200     AAsi    C    T        0      0        2 
   6   chr6_57156200     AKia    C    T        0      0        2 
   6   chr6_57156200     AOna    C    T        1      2        2 
   6   chr6_57156200     ASom    C    T        0      0        2 
   6   chr6_57156200     HCab    C    T        0      0        2 
   6   chr6_57156200     HPrz    C    T        0      0        2 
   6   chr6_57156200     ZBoe    C    T        0      0        2 
   6   chr6_57156200     ZGre    C    T        0      0        2 
   6   chr6_57156200     ZHar    C    T        0      0        2 
   6   chr6_57156200   Sample    C    T        0      0        2 
   6   chr6_57156750     AAsi    A    C        0      0        2 
   6   chr6_57156750     AKia    A    C        0      0        2 
   6   chr6_57156750     AOna    A    C        0      0        2 
   6   chr6_57156750     ASom    A    C        0      0        2 
   6   chr6_57156750     HCab    A    C        0      0        2 
   6   chr6_57156750     HPrz    A    C        0      0        2 
   6   chr6_57156750     ZBoe    A    C        0      0        2 
   6   chr6_57156750     ZGre    A    C        1      2        2 
   6   chr6_57156750     ZHar    A    C        0      0        2 
   6   chr6_57156750   Sample    A    C        0      0        2 
   6   chr6_57168075     AAsi    G    T        0      0        2 
   6   chr6_57168075     AKia    G    T        0      0        2 
   6   chr6_57168075     AOna    G    T        0      0        2 
   6   chr6_57168075     ASom    G    T        0      0        2 
   6   chr6_57168075     HCab    G    T        0      0        2 
   6   chr6_57168075     HPrz    G    T        0      0        2 
   6   chr6_57168075     ZBoe    G    T      0.5      1        2 
   6   chr6_57168075     ZGre    G    T        0      0        2 
   6   chr6_57168075     ZHar    G    T        0      0        2 
   6   chr6_57168075   Sample    G    T        0      0        2 
   6   chr6_57170132     AAsi    T    C        0      0        2 
   6   chr6_57170132     AKia    T    C        0      0        2 
   6   chr6_57170132     AOna    T    C        0      0        2 
   6   chr6_57170132     ASom    T    C        0      0        2 
   6   chr6_57170132     HCab    T    C      0.5      1        2 
   6   chr6_57170132     HPrz    T    C        1      2        2 
   6   chr6_57170132     ZBoe    T    C        0      0        2 
   6   chr6_57170132     ZGre    T    C        0      0        2 
   6   chr6_57170132     ZHar    T    C        0      0        2 
   6   chr6_57170132   Sample    T    C        0      0        2 
   6   chr6_57172371     AAsi    A    G        0      0        2 
   6   chr6_57172371     AKia    A    G        0      0        2 
   6   chr6_57172371     AOna    A    G        0      0        2 
   6   chr6_57172371     ASom    A    G        0      0        2 
   6   chr6_57172371     HCab    A    G        0      0        2 
   6   chr6_57172371     HPrz    A    G        0      0        2 
   6   chr6_57172371     ZBoe    A    G        0      0        2 
   6   chr6_57172371     ZGre    A    G        0      0        2 
   6   chr6_57172371     ZHar    A    G        1      2        2 
   6   chr6_57172371   Sample    A    G        0      0        2 
   6   chr6_57196067     AAsi    C    G        0      0        2 
   6   chr6_57196067     AKia    C    G        0      0        2 
   6   chr6_57196067     AOna    C    G        0      0        2 
   6   chr6_57196067     ASom    C    G        0      0        2 
   6   chr6_57196067     HCab    C    G      0.5      1        2 
   6   chr6_57196067     HPrz    C    G        0      0        2 
   6   chr6_57196067     ZBoe    C    G        0      0        2 
   6   chr6_57196067     ZGre    C    G        0      0        2 
   6   chr6_57196067     ZHar    C    G        0      0        2 
   6   chr6_57196067   Sample    C    G        0      0        2 
   6   chr6_57197527     AAsi    T    C        0      0        2 
   6   chr6_57197527     AKia    T    C        0      0        2 
   6   chr6_57197527     AOna    T    C        0      0        2 
   6   chr6_57197527     ASom    T    C        0      0        2 
   6   chr6_57197527     HCab    T    C      0.5      1        2 
   6   chr6_57197527     HPrz    T    C        1      2        2 
   6   chr6_57197527     ZBoe    T    C        0      0        2 
   6   chr6_57197527     ZGre    T    C        0      0        2 
   6   chr6_57197527     ZHar    T    C        0      0        2 
   6   chr6_57197527   Sample    T    C        0      0        2 
   6   chr6_57214099     AAsi    T    C        0      0        2 
   6   chr6_57214099     AKia    T    C      0.5      1        2 
   6   chr6_57214099     AOna    T    C        0      0        2 
   6   chr6_57214099     ASom    T    C        0      0        2 
   6   chr6_57214099     HCab    T    C        0      0        2 
   6   chr6_57214099     HPrz    T    C        0      0        2 
   6   chr6_57214099     ZBoe    T    C        0      0        2 
   6   chr6_57214099     ZGre    T    C        0      0        2 
   6   chr6_57214099     ZHar    T    C        0      0        2 
   6   chr6_57214099   Sample    T    C        0      0        2 
   6   chr6_57231136     AAsi    G    A        0      0        2 
   6   chr6_57231136     AKia    G    A        0      0        2 
   6   chr6_57231136     AOna    G    A        0      0        2 
   6   chr6_57231136     ASom    G    A        0      0        2 
   6   chr6_57231136     HCab    G    A        0      0        2 
   6   chr6_57231136     HPrz    G    A        0      0        2 
   6   chr6_57231136     ZBoe    G    A        0      0        2 
   6   chr6_57231136     ZGre    G    A        1      2        2 
   6   chr6_57231136     ZHar    G    A        0      0        2 
   6   chr6_57231136   Sample    G    A        0      0        2 
   6   chr6_57232177     AAsi    G    C        0      0        2 
   6   chr6_57232177     AKia    G    C        0      0        2 
   6   chr6_57232177     AOna    G    C        0      0        2 
   6   chr6_57232177     ASom    G    C        0      0        2 
   6   chr6_57232177     HCab    G    C        1      2        2 
   6   chr6_57232177     HPrz    G    C        1      2        2 
   6   chr6_57232177     ZBoe    G    C        0      0        2 
   6   chr6_57232177     ZGre    G    C        0      0        2 
   6   chr6_57232177     ZHar    G    C        0      0        2 
   6   chr6_57232177   Sample    G    C        0      0        2 
   6   chr6_57233065     AAsi    A    G        1      2        2 
   6   chr6_57233065     AKia    A    G        1      2        2 
   6   chr6_57233065     AOna    A    G        1      2        2 
   6   chr6_57233065     ASom    A    G        1      2        2 
   6   chr6_57233065     HCab    A    G        0      0        2 
   6   chr6_57233065     HPrz    A    G        0      0        2 
   6   chr6_57233065     ZBoe    A    G        0      0        2 
   6   chr6_57233065     ZGre    A    G        0      0        2 
   6   chr6_57233065     ZHar    A    G        0      0        2 
   6   chr6_57233065   Sample    A    G        1      2        2 
   6   chr6_57234655     AAsi    C    G        0      0        2 
   6   chr6_57234655     AKia    C    G        0      0        2 
   6   chr6_57234655     AOna    C    G        0      0        2 
   6   chr6_57234655     ASom    C    G        0      0        2 
   6   chr6_57234655     HCab    C    G        0      0        2 
   6   chr6_57234655     HPrz    C    G        0      0        2 
   6   chr6_57234655     ZBoe    C    G        0      0        2 
   6   chr6_57234655     ZGre    C    G        0      0        2 
   6   chr6_57234655     ZHar    C    G        1      2        2 
   6   chr6_57234655   Sample    C    G        0      0        2 
   6   chr6_57250088     AAsi    G    A        0      0        2 
   6   chr6_57250088     AKia    G    A        0      0        2 
   6   chr6_57250088     AOna    G    A        0      0        2 
   6   chr6_57250088     ASom    G    A        0      0        2 
   6   chr6_57250088     HCab    G    A        1      2        2 
   6   chr6_57250088     HPrz    G    A        1      2        2 
   6   chr6_57250088     ZBoe    G    A        0      0        2 
   6   chr6_57250088     ZGre    G    A        0      0        2 
   6   chr6_57250088     ZHar    G    A        0      0        2 
   6   chr6_57250088   Sample    G    A        0      0        2 
   6   chr6_57250892     AAsi    G    C        0      0        2 
   6   chr6_57250892     AKia    G    C        0      0        2 
   6   chr6_57250892     AOna    G    C        0      0        2 
   6   chr6_57250892     ASom    G    C        0      0        2 
   6   chr6_57250892     HCab    G    C        0      0        2 
   6   chr6_57250892     HPrz    G    C        0      0        2 
   6   chr6_57250892     ZBoe    G    C        0      0        2 
   6   chr6_57250892     ZGre    G    C        0      0        2 
   6   chr6_57250892     ZHar    G    C        1      2        2 
   6   chr6_57250892   Sample    G    C        0      0        2 
   6   chr6_57254694     AAsi    T    C        0      0        2 
   6   chr6_57254694     AKia    T    C      0.5      1        2 
   6   chr6_57254694     AOna    T    C        1      2        2 
   6   chr6_57254694     ASom    T    C        0      0        2 
   6   chr6_57254694     HCab    T    C        0      0        2 
   6   chr6_57254694     HPrz    T    C        0      0        2 
   6   chr6_57254694     ZBoe    T    C        0      0        2 
   6   chr6_57254694     ZGre    T    C        0      0        2 
   6   chr6_57254694     ZHar    T    C        0      0        2 
   6   chr6_57254694   Sample    T    C        0      0        2 
   6   chr6_57274088     AAsi    C    G        0      0        2 
   6   chr6_57274088     AKia    C    G        0      0        2 
   6   chr6_57274088     AOna    C    G        0      0        2 
   6   chr6_57274088     ASom    C    G        0      0        2 
   6   chr6_57274088     HCab    C    G        0      0        2 
   6   chr6_57274088     HPrz    C    G        0      0        2 
   6   chr6_57274088     ZBoe    C    G        0      0        2 
   6   chr6_57274088     ZGre    C    G        1      2        2 
   6   chr6_57274088     ZHar    C    G        0      0        2 
   6   chr6_57274088   Sample    C    G        0      0        2 
   6   chr6_57276521     AAsi    A    G        0      0        2 
   6   chr6_57276521     AKia    A    G        1      2        2 
   6   chr6_57276521     AOna    A    G        1      2        2 
   6   chr6_57276521     ASom    A    G        0      0        2 
   6   chr6_57276521     HCab    A    G        0      0        2 
   6   chr6_57276521     HPrz    A    G        0      0        2 
   6   chr6_57276521     ZBoe    A    G        0      0        2 
   6   chr6_57276521     ZGre    A    G        0      0        2 
   6   chr6_57276521     ZHar    A    G        0      0        2 
   6   chr6_57276521   Sample    A    G        0      0        2 
   6   chr6_57291582     AAsi    T    G        0      0        2 
   6   chr6_57291582     AKia    T    G        0      0        2 
   6   chr6_57291582     AOna    T    G        0      0        2 
   6   chr6_57291582     ASom    T    G        0      0        2 
   6   chr6_57291582     HCab    T    G        1      2        2 
   6   chr6_57291582     HPrz    T    G        1      2        2 
   6   chr6_57291582     ZBoe    T    G        0      0        2 
   6   chr6_57291582     ZGre    T    G        0      0        2 
   6   chr6_57291582     ZHar    T    G        0      0        2 
   6   chr6_57291582   Sample    T    G        0      0        2 
   6   chr6_57291618     AAsi    A    G        0      0        2 
   6   chr6_57291618     AKia    A    G        0      0        2 
   6   chr6_57291618     AOna    A    G        1      2        2 
   6   chr6_57291618     ASom    A    G        0      0        2 
   6   chr6_57291618     HCab    A    G        0      0        2 
   6   chr6_57291618     HPrz    A    G        0      0        2 
   6   chr6_57291618     ZBoe    A    G        0      0        2 
   6   chr6_57291618     ZGre    A    G        0      0        2 
   6   chr6_57291618     ZHar    A    G        0      0        2 
   6   chr6_57291618   Sample    A    G        0      0        2 
   6   chr6_57314365     AAsi    C    T        0      0        2 
   6   chr6_57314365     AKia    C    T        0      0        2 
   6   chr6_57314365     AOna    C    T        0      0        2 
   6   chr6_57314365     ASom    C    T        0      0        2 
   6   chr6_57314365     HCab    C    T        0      0        2 
   6   chr6_57314365     HPrz    C    T        0      0        2 
   6   chr6_57314365     ZBoe    C    T      0.5      1        2 
   6   chr6_57314365     ZGre    C    T        0      0        2 
   6   chr6_57314365     ZHar    C    T        0      0        2 
   6   chr6_57314365   Sample    C    T        0      0        2 
   6   chr6_57314806     AAsi    C    A        0      0        2 
   6   chr6_57314806     AKia    C    A        0      0        2 
   6   chr6_57314806     AOna    C    A        0      0        2 
   6   chr6_57314806     ASom    C    A        0      0        2 
   6   chr6_57314806     HCab    C    A        0      0        2 
   6   chr6_57314806     HPrz    C    A        0      0        2 
   6   chr6_57314806     ZBoe    C    A        0      0        2 
   6   chr6_57314806     ZGre    C    A        0      0        2 
   6   chr6_57314806     ZHar    C    A        1      2        2 
   6   chr6_57314806   Sample    C    A        0      0        2 
   6   chr6_57315661     AAsi    T    C        0      0        2 
   6   chr6_57315661     AKia    T    C        1      2        2 
   6   chr6_57315661     AOna    T    C        0      0        2 
   6   chr6_57315661     ASom    T    C        0      0        2 
   6   chr6_57315661     HCab    T    C        0      0        2 
   6   chr6_57315661     HPrz    T    C        0      0        2 
   6   chr6_57315661     ZBoe    T    C        0      0        2 
   6   chr6_57315661     ZGre    T    C        0      0        2 
   6   chr6_57315661     ZHar    T    C        0      0        2 
   6   chr6_57315661   Sample    T    C        0      0        2 
   6   chr6_57316276     AAsi    T    C        0      0        2 
   6   chr6_57316276     AKia    T    C        0      0        2 
   6   chr6_57316276     AOna    T    C        0      0        2 
   6   chr6_57316276     ASom    T    C        0      0        2 
   6   chr6_57316276     HCab    T    C        0      0        2 
   6   chr6_57316276     HPrz    T    C      0.5      1        2 
   6   chr6_57316276     ZBoe    T    C        0      0        2 
   6   chr6_57316276     ZGre    T    C        0      0        2 
   6   chr6_57316276     ZHar    T    C        1      2        2 
   6   chr6_57316276   Sample    T    C        0      0        2 
   6   chr6_57319324     AAsi    T    C        0      0        2 
   6   chr6_57319324     AKia    T    C        0      0        2 
   6   chr6_57319324     AOna    T    C        0      0        2 
   6   chr6_57319324     ASom    T    C        0      0        2 
   6   chr6_57319324     HCab    T    C        1      2        2 
   6   chr6_57319324     HPrz    T    C        1      2        2 
   6   chr6_57319324     ZBoe    T    C        0      0        2 
   6   chr6_57319324     ZGre    T    C        0      0        2 
   6   chr6_57319324     ZHar    T    C        0      0        2 
   6   chr6_57319324   Sample    T    C        0      0        2 
   6   chr6_57320653     AAsi    T    C        0      0        2 
   6   chr6_57320653     AKia    T    C        0      0        2 
   6   chr6_57320653     AOna    T    C        0      0        2 
   6   chr6_57320653     ASom    T    C        0      0        2 
   6   chr6_57320653     HCab    T    C        0      0        2 
   6   chr6_57320653     HPrz    T    C        0      0        2 
   6   chr6_57320653     ZBoe    T    C        0      0        2 
   6   chr6_57320653     ZGre    T    C        1      2        2 
   6   chr6_57320653     ZHar    T    C        0      0        2 
   6   chr6_57320653   Sample    T    C        0      0        2 
   6   chr6_57321985     AAsi    A    G        0      0        2 
   6   chr6_57321985     AKia    A    G        0      0        2 
   6   chr6_57321985     AOna    A    G        1      2        2 
   6   chr6_57321985     ASom    A    G        0      0        2 
   6   chr6_57321985     HCab    A    G        0      0        2 
   6   chr6_57321985     HPrz    A    G        0      0        2 
   6   chr6_57321985     ZBoe    A    G        0      0        2 
   6   chr6_57321985     ZGre    A    G        0      0        2 
   6   chr6_57321985     ZHar    A    G        0      0        2 
   6   chr6_57321985   Sample    A    G        0      0        2 
   6   chr6_57327757     AAsi    C    G        0      0        2 
   6   chr6_57327757     AKia    C    G        0      0        2 
   6   chr6_57327757     AOna    C    G        0      0        2 
   6   chr6_57327757     ASom    C    G        0      0        2 
   6   chr6_57327757     HCab    C    G        1      2        2 
   6   chr6_57327757     HPrz    C    G        1      2        2 
   6   chr6_57327757     ZBoe    C    G        0      0        2 
   6   chr6_57327757     ZGre    C    G        0      0        2 
   6   chr6_57327757     ZHar    C    G        0      0        2 
   6   chr6_57327757   Sample    C    G        0      0        2 
   6   chr6_57332251     AAsi    A    G        0      0        2 
   6   chr6_57332251     AKia    A    G        0      0        2 
   6   chr6_57332251     AOna    A    G        0      0        2 
   6   chr6_57332251     ASom    A    G        0      0        2 
   6   chr6_57332251     HCab    A    G        0      0        2 
   6   chr6_57332251     HPrz    A    G      0.5      1        2 
   6   chr6_57332251     ZBoe    A    G        0      0        2 
   6   chr6_57332251     ZGre    A    G        0      0        2 
   6   chr6_57332251     ZHar    A    G        0      0        2 
   6   chr6_57332251   Sample    A    G        0      0        2 
   6   chr6_57340104     AAsi    G    A        0      0        2 
   6   chr6_57340104     AKia    G    A        0      0        2 
   6   chr6_57340104     AOna    G    A        0      0        2 
   6   chr6_57340104     ASom    G    A        0      0        2 
   6   chr6_57340104     HCab    G    A        1      2        2 
   6   chr6_57340104     HPrz    G    A        1      2        2 
   6   chr6_57340104     ZBoe    G    A        0      0        2 
   6   chr6_57340104     ZGre    G    A        0      0        2 
   6   chr6_57340104     ZHar    G    A        0      0        2 
   6   chr6_57340104   Sample    G    A        0      0        2 
   6   chr6_57346268     AAsi    G    A      0.5      1        2 
   6   chr6_57346268     AKia    G    A        0      0        2 
   6   chr6_57346268     AOna    G    A        0      0        2 
   6   chr6_57346268     ASom    G    A        1      2        2 
   6   chr6_57346268     HCab    G    A      0.5      1        2 
   6   chr6_57346268     HPrz    G    A        0      0        2 
   6   chr6_57346268     ZBoe    G    A        0      0        2 
   6   chr6_57346268     ZGre    G    A        0      0        2 
   6   chr6_57346268     ZHar    G    A        0      0        2 
   6   chr6_57346268   Sample    G    A        1      2        2 
   6   chr6_57348729     AAsi    G    A        0      0        2 
   6   chr6_57348729     AKia    G    A        0      0        2 
   6   chr6_57348729     AOna    G    A        0      0        2 
   6   chr6_57348729     ASom    G    A        0      0        2 
   6   chr6_57348729     HCab    G    A        0      0        2 
   6   chr6_57348729     HPrz    G    A        0      0        2 
   6   chr6_57348729     ZBoe    G    A        0      0        2 
   6   chr6_57348729     ZGre    G    A        1      2        2 
   6   chr6_57348729     ZHar    G    A        0      0        2 
   6   chr6_57348729   Sample    G    A        0      0        2 
   6   chr6_57351046     AAsi    G    A        0      0        2 
   6   chr6_57351046     AKia    G    A        0      0        2 
   6   chr6_57351046     AOna    G    A        0      0        2 
   6   chr6_57351046     ASom    G    A        0      0        2 
   6   chr6_57351046     HCab    G    A        0      0        2 
   6   chr6_57351046     HPrz    G    A        0      0        2 
   6   chr6_57351046     ZBoe    G    A      0.5      1        2 
   6   chr6_57351046     ZGre    G    A        0      0        2 
   6   chr6_57351046     ZHar    G    A        0      0        2 
   6   chr6_57351046   Sample    G    A        0      0        2 
   6   chr6_57360081     AAsi    T    G        1      2        2 
   6   chr6_57360081     AKia    T    G        0      0        2 
   6   chr6_57360081     AOna    T    G        0      0        2 
   6   chr6_57360081     ASom    T    G        1      2        2 
   6   chr6_57360081     HCab    T    G        0      0        2 
   6   chr6_57360081     HPrz    T    G        0      0        2 
   6   chr6_57360081     ZBoe    T    G        0      0        2 
   6   chr6_57360081     ZGre    T    G        0      0        2 
   6   chr6_57360081     ZHar    T    G        0      0        2 
   6   chr6_57360081   Sample    T    G        1      2        2 
   6   chr6_57372059     AAsi    C    T        0      0        2 
   6   chr6_57372059     AKia    C    T        0      0        2 
   6   chr6_57372059     AOna    C    T        0      0        2 
   6   chr6_57372059     ASom    C    T        0      0        2 
   6   chr6_57372059     HCab    C    T        0      0        2 
   6   chr6_57372059     HPrz    C    T        0      0        2 
   6   chr6_57372059     ZBoe    C    T        1      2        2 
   6   chr6_57372059     ZGre    C    T        0      0        2 
   6   chr6_57372059     ZHar    C    T        1      2        2 
   6   chr6_57372059   Sample    C    T        0      0        2 
   6   chr6_57384349     AAsi    G    A        0      0        2 
   6   chr6_57384349     AKia    G    A        1      2        2 
   6   chr6_57384349     AOna    G    A        0      0        2 
   6   chr6_57384349     ASom    G    A        0      0        2 
   6   chr6_57384349     HCab    G    A        0      0        2 
   6   chr6_57384349     HPrz    G    A        0      0        2 
   6   chr6_57384349     ZBoe    G    A        1      2        2 
   6   chr6_57384349     ZGre    G    A        1      2        2 
   6   chr6_57384349     ZHar    G    A        1      2        2 
   6   chr6_57384349   Sample    G    A        0      0        2 
   6   chr6_57389229     AAsi    G    A        0      0        2 
   6   chr6_57389229     AKia    G    A        0      0        2 
   6   chr6_57389229     AOna    G    A        0      0        2 
   6   chr6_57389229     ASom    G    A        0      0        2 
   6   chr6_57389229     HCab    G    A        0      0        2 
   6   chr6_57389229     HPrz    G    A        0      0        2 
   6   chr6_57389229     ZBoe    G    A        0      0        2 
   6   chr6_57389229     ZGre    G    A        0      0        2 
   6   chr6_57389229     ZHar    G    A        1      2        2 
   6   chr6_57389229   Sample    G    A        0      0        2 
   6   chr6_57403724     AAsi    C    T        0      0        2 
   6   chr6_57403724     AKia    C    T        0      0        2 
   6   chr6_57403724     AOna    C    T        0      0        2 
   6   chr6_57403724     ASom    C    T        1      2        2 
   6   chr6_57403724     HCab    C    T        0      0        2 
   6   chr6_57403724     HPrz    C    T        0      0        2 
   6   chr6_57403724     ZBoe    C    T        0      0        2 
   6   chr6_57403724     ZGre    C    T        0      0        2 
   6   chr6_57403724     ZHar    C    T        0      0        2 
   6   chr6_57403724   Sample    C    T        0      0        2 
   6   chr6_57404666     AAsi    C    G        0      0        2 
   6   chr6_57404666     AKia    C    G        0      0        2 
   6   chr6_57404666     AOna    C    G        0      0        2 
   6   chr6_57404666     ASom    C    G        0      0        2 
   6   chr6_57404666     HCab    C    G        0      0        2 
   6   chr6_57404666     HPrz    C    G        0      0        2 
   6   chr6_57404666     ZBoe    C    G      0.5      1        2 
   6   chr6_57404666     ZGre    C    G        0      0        2 
   6   chr6_57404666     ZHar    C    G        0      0        2 
   6   chr6_57404666   Sample    C    G        0      0        2 
   6   chr6_57416599     AAsi    A    T        0      0        2 
   6   chr6_57416599     AKia    A    T        1      2        2 
   6   chr6_57416599     AOna    A    T        0      0        2 
   6   chr6_57416599     ASom    A    T        0      0        2 
   6   chr6_57416599     HCab    A    T        0      0        2 
   6   chr6_57416599     HPrz    A    T        0      0        2 
   6   chr6_57416599     ZBoe    A    T        0      0        2 
   6   chr6_57416599     ZGre    A    T        0      0        2 
   6   chr6_57416599     ZHar    A    T        0      0        2 
   6   chr6_57416599   Sample    A    T        0      0        2 
   6   chr6_57417435     AAsi    G    A        0      0        2 
   6   chr6_57417435     AKia    G    A        0      0        2 
   6   chr6_57417435     AOna    G    A        1      2        2 
   6   chr6_57417435     ASom    G    A        0      0        2 
   6   chr6_57417435     HCab    G    A        0      0        2 
   6   chr6_57417435     HPrz    G    A        0      0        2 
   6   chr6_57417435     ZBoe    G    A        0      0        2 
   6   chr6_57417435     ZGre    G    A        0      0        2 
   6   chr6_57417435     ZHar    G    A        0      0        2 
   6   chr6_57417435   Sample    G    A        0      0        2 
   6   chr6_57420724     AAsi    C    T        0      0        2 
   6   chr6_57420724     AKia    C    T        0      0        2 
   6   chr6_57420724     AOna    C    T        0      0        2 
   6   chr6_57420724     ASom    C    T        0      0        2 
   6   chr6_57420724     HCab    C    T        1      2        2 
   6   chr6_57420724     HPrz    C    T      0.5      1        2 
   6   chr6_57420724     ZBoe    C    T        0      0        2 
   6   chr6_57420724     ZGre    C    T        0      0        2 
   6   chr6_57420724     ZHar    C    T        0      0        2 
   6   chr6_57420724   Sample    C    T        0      0        2 
   6   chr6_57422965     AAsi    G    C        0      0        2 
   6   chr6_57422965     AKia    G    C        1      2        2 
   6   chr6_57422965     AOna    G    C        0      0        2 
   6   chr6_57422965     ASom    G    C        0      0        2 
   6   chr6_57422965     HCab    G    C        0      0        2 
   6   chr6_57422965     HPrz    G    C        0      0        2 
   6   chr6_57422965     ZBoe    G    C        0      0        2 
   6   chr6_57422965     ZGre    G    C        0      0        2 
   6   chr6_57422965     ZHar    G    C        0      0        2 
   6   chr6_57422965   Sample    G    C        0      0        2 
   6   chr6_57423310     AAsi    A    C        0      0        2 
   6   chr6_57423310     AKia    A    C        0      0        2 
   6   chr6_57423310     AOna    A    C        0      0        2 
   6   chr6_57423310     ASom    A    C        0      0        2 
   6   chr6_57423310     HCab    A    C        0      0        2 
   6   chr6_57423310     HPrz    A    C        0      0        2 
   6   chr6_57423310     ZBoe    A    C      0.5      1        2 
   6   chr6_57423310     ZGre    A    C        0      0        2 
   6   chr6_57423310     ZHar    A    C        0      0        2 
   6   chr6_57423310   Sample    A    C        0      0        2 
   6   chr6_57424414     AAsi    G    A        0      0        2 
   6   chr6_57424414     AKia    G    A        0      0        2 
   6   chr6_57424414     AOna    G    A        0      0        2 
   6   chr6_57424414     ASom    G    A        0      0        2 
   6   chr6_57424414     HCab    G    A      0.5      1        2 
   6   chr6_57424414     HPrz    G    A      0.5      1        2 
   6   chr6_57424414     ZBoe    G    A        0      0        2 
   6   chr6_57424414     ZGre    G    A        0      0        2 
   6   chr6_57424414     ZHar    G    A        0      0        2 
   6   chr6_57424414   Sample    G    A        0      0        2 
   6   chr6_57428810     AAsi    G    T        0      0        2 
   6   chr6_57428810     AKia    G    T        0      0        2 
   6   chr6_57428810     AOna    G    T        0      0        2 
   6   chr6_57428810     ASom    G    T        0      0        2 
   6   chr6_57428810     HCab    G    T        0      0        2 
   6   chr6_57428810     HPrz    G    T        0      0        2 
   6   chr6_57428810     ZBoe    G    T      0.5      1        2 
   6   chr6_57428810     ZGre    G    T        0      0        2 
   6   chr6_57428810     ZHar    G    T        0      0        2 
   6   chr6_57428810   Sample    G    T        0      0        2 
   6   chr6_57429763     AAsi    C    T        0      0        2 
   6   chr6_57429763     AKia    C    T      0.5      1        2 
   6   chr6_57429763     AOna    C    T        0      0        2 
   6   chr6_57429763     ASom    C    T        0      0        2 
   6   chr6_57429763     HCab    C    T        0      0        2 
   6   chr6_57429763     HPrz    C    T        0      0        2 
   6   chr6_57429763     ZBoe    C    T        0      0        2 
   6   chr6_57429763     ZGre    C    T        0      0        2 
   6   chr6_57429763     ZHar    C    T        0      0        2 
   6   chr6_57429763   Sample    C    T        0      0        2 
   6   chr6_57430014     AAsi    C    T        0      0        2 
   6   chr6_57430014     AKia    C    T        0      0        2 
   6   chr6_57430014     AOna    C    T        0      0        2 
   6   chr6_57430014     ASom    C    T        0      0        2 
   6   chr6_57430014     HCab    C    T        1      2        2 
   6   chr6_57430014     HPrz    C    T        1      2        2 
   6   chr6_57430014     ZBoe    C    T        0      0        2 
   6   chr6_57430014     ZGre    C    T        0      0        2 
   6   chr6_57430014     ZHar    C    T        0      0        2 
   6   chr6_57430014   Sample    C    T        0      0        2 
   6   chr6_57438489     AAsi    G    A        0      0        2 
   6   chr6_57438489     AKia    G    A        0      0        2 
   6   chr6_57438489     AOna    G    A        0      0        2 
   6   chr6_57438489     ASom    G    A        0      0        2 
   6   chr6_57438489     HCab    G    A        1      2        2 
   6   chr6_57438489     HPrz    G    A        1      2        2 
   6   chr6_57438489     ZBoe    G    A        0      0        2 
   6   chr6_57438489     ZGre    G    A        0      0        2 
   6   chr6_57438489     ZHar    G    A        0      0        2 
   6   chr6_57438489   Sample    G    A        0      0        2 
   6   chr6_57452360     AAsi    C    T        1      2        2 
   6   chr6_57452360     AKia    C    T        0      0        2 
   6   chr6_57452360     AOna    C    T        0      0        2 
   6   chr6_57452360     ASom    C    T        1      2        2 
   6   chr6_57452360     HCab    C    T        0      0        2 
   6   chr6_57452360     HPrz    C    T        0      0        2 
   6   chr6_57452360     ZBoe    C    T        0      0        2 
   6   chr6_57452360     ZGre    C    T        0      0        2 
   6   chr6_57452360     ZHar    C    T        0      0        2 
   6   chr6_57452360   Sample    C    T        1      2        2 
   6   chr6_57459241     AAsi    A    G        0      0        2 
   6   chr6_57459241     AKia    A    G        0      0        2 
   6   chr6_57459241     AOna    A    G        0      0        2 
   6   chr6_57459241     ASom    A    G        0      0        2 
   6   chr6_57459241     HCab    A    G      0.5      1        2 
   6   chr6_57459241     HPrz    A    G        0      0        2 
   6   chr6_57459241     ZBoe    A    G        0      0        2 
   6   chr6_57459241     ZGre    A    G        0      0        2 
   6   chr6_57459241     ZHar    A    G        0      0        2 
   6   chr6_57459241   Sample    A    G        0      0        2 
   6   chr6_57467510     AAsi    G    A        0      0        2 
   6   chr6_57467510     AKia    G    A        0      0        2 
   6   chr6_57467510     AOna    G    A        0      0        2 
   6   chr6_57467510     ASom    G    A        0      0        2 
   6   chr6_57467510     HCab    G    A        0      0        2 
   6   chr6_57467510     HPrz    G    A        0      0        2 
   6   chr6_57467510     ZBoe    G    A      0.5      1        2 
   6   chr6_57467510     ZGre    G    A        0      0        2 
   6   chr6_57467510     ZHar    G    A        0      0        2 
   6   chr6_57467510   Sample    G    A        0      0        2 
   6   chr6_57469751     AAsi    T    C        0      0        2 
   6   chr6_57469751     AKia    T    C        0      0        2 
   6   chr6_57469751     AOna    T    C        0      0        2 
   6   chr6_57469751     ASom    T    C        0      0        2 
   6   chr6_57469751     HCab    T    C        0      0        2 
   6   chr6_57469751     HPrz    T    C        0      0        2 
   6   chr6_57469751     ZBoe    T    C        0      0        2 
   6   chr6_57469751     ZGre    T    C        1      2        2 
   6   chr6_57469751     ZHar    T    C        0      0        2 
   6   chr6_57469751   Sample    T    C        0      0        2 
   6   chr6_57472786     AAsi    A    G        0      0        2 
   6   chr6_57472786     AKia    A    G        0      0        2 
   6   chr6_57472786     AOna    A    G        0      0        2 
   6   chr6_57472786     ASom    A    G        0      0        2 
   6   chr6_57472786     HCab    A    G        1      2        2 
   6   chr6_57472786     HPrz    A    G        0      0        2 
   6   chr6_57472786     ZBoe    A    G        0      0        2 
   6   chr6_57472786     ZGre    A    G        0      0        2 
   6   chr6_57472786     ZHar    A    G        0      0        2 
   6   chr6_57472786   Sample    A    G        0      0        2 
   6   chr6_57475692     AAsi    C    T        0      0        2 
   6   chr6_57475692     AKia    C    T        0      0        2 
   6   chr6_57475692     AOna    C    T        0      0        2 
   6   chr6_57475692     ASom    C    T        0      0        2 
   6   chr6_57475692     HCab    C    T      0.5      1        2 
   6   chr6_57475692     HPrz    C    T        1      2        2 
   6   chr6_57475692     ZBoe    C    T        0      0        2 
   6   chr6_57475692     ZGre    C    T        0      0        2 
   6   chr6_57475692     ZHar    C    T        0      0        2 
   6   chr6_57475692   Sample    C    T        0      0        2 
   6   chr6_57478395     AAsi    C    A        0      0        2 
   6   chr6_57478395     AKia    C    A        0      0        2 
   6   chr6_57478395     AOna    C    A        0      0        2 
   6   chr6_57478395     ASom    C    A        0      0        2 
   6   chr6_57478395     HCab    C    A        1      2        2 
   6   chr6_57478395     HPrz    C    A        1      2        2 
   6   chr6_57478395     ZBoe    C    A        0      0        2 
   6   chr6_57478395     ZGre    C    A        0      0        2 
   6   chr6_57478395     ZHar    C    A        0      0        2 
   6   chr6_57478395   Sample    C    A        0      0        2 
   6   chr6_57488751     AAsi    T    C        0      0        2 
   6   chr6_57488751     AKia    T    C        0      0        2 
   6   chr6_57488751     AOna    T    C        0      0        2 
   6   chr6_57488751     ASom    T    C        0      0        2 
   6   chr6_57488751     HCab    T    C        0      0        2 
   6   chr6_57488751     HPrz    T    C        0      0        2 
   6   chr6_57488751     ZBoe    T    C        0      0        2 
   6   chr6_57488751     ZGre    T    C        0      0        2 
   6   chr6_57488751     ZHar    T    C      0.5      1        2 
   6   chr6_57488751   Sample    T    C        0      0        2 
   6   chr6_57491600     AAsi    G    A        0      0        2 
   6   chr6_57491600     AKia    G    A        0      0        2 
   6   chr6_57491600     AOna    G    A        0      0        2 
   6   chr6_57491600     ASom    G    A        0      0        2 
   6   chr6_57491600     HCab    G    A        1      2        2 
   6   chr6_57491600     HPrz    G    A        1      2        2 
   6   chr6_57491600     ZBoe    G    A        0      0        2 
   6   chr6_57491600     ZGre    G    A        0      0        2 
   6   chr6_57491600     ZHar    G    A        0      0        2 
   6   chr6_57491600   Sample    G    A        0      0        2 
   6   chr6_57495264     AAsi    A    G        0      0        2 
   6   chr6_57495264     AKia    A    G        0      0        2 
   6   chr6_57495264     AOna    A    G        0      0        2 
   6   chr6_57495264     ASom    A    G        0      0        2 
   6   chr6_57495264     HCab    A    G      0.5      1        2 
   6   chr6_57495264     HPrz    A    G        0      0        2 
   6   chr6_57495264     ZBoe    A    G        0      0        2 
   6   chr6_57495264     ZGre    A    G        0      0        2 
   6   chr6_57495264     ZHar    A    G        0      0        2 
   6   chr6_57495264   Sample    A    G        0      0        2 
   6   chr6_57504140     AAsi    C    T        0      0        2 
   6   chr6_57504140     AKia    C    T        0      0        2 
   6   chr6_57504140     AOna    C    T        0      0        2 
   6   chr6_57504140     ASom    C    T        0      0        2 
   6   chr6_57504140     HCab    C    T        0      0        2 
   6   chr6_57504140     HPrz    C    T      0.5      1        2 
   6   chr6_57504140     ZBoe    C    T        0      0        2 
   6   chr6_57504140     ZGre    C    T        0      0        2 
   6   chr6_57504140     ZHar    C    T        0      0        2 
   6   chr6_57504140   Sample    C    T        0      0        2 
   6   chr6_57505660     AAsi    C    T        0      0        2 
   6   chr6_57505660     AKia    C    T        0      0        2 
   6   chr6_57505660     AOna    C    T        0      0        2 
   6   chr6_57505660     ASom    C    T        0      0        2 
   6   chr6_57505660     HCab    C    T      0.5      1        2 
   6   chr6_57505660     HPrz    C    T      0.5      1        2 
   6   chr6_57505660     ZBoe    C    T        0      0        2 
   6   chr6_57505660     ZGre    C    T        0      0        2 
   6   chr6_57505660     ZHar    C    T        0      0        2 
   6   chr6_57505660   Sample    C    T        0      0        2 
   6   chr6_57514052     AAsi    A    G        0      0        2 
   6   chr6_57514052     AKia    A    G        1      2        2 
   6   chr6_57514052     AOna    A    G        0      0        2 
   6   chr6_57514052     ASom    A    G        0      0        2 
   6   chr6_57514052     HCab    A    G        0      0        2 
   6   chr6_57514052     HPrz    A    G        0      0        2 
   6   chr6_57514052     ZBoe    A    G        0      0        2 
   6   chr6_57514052     ZGre    A    G        0      0        2 
   6   chr6_57514052     ZHar    A    G        0      0        2 
   6   chr6_57514052   Sample    A    G        0      0        2 
   6   chr6_57521550     AAsi    G    A        0      0        2 
   6   chr6_57521550     AKia    G    A        0      0        2 
   6   chr6_57521550     AOna    G    A        0      0        2 
   6   chr6_57521550     ASom    G    A        0      0        2 
   6   chr6_57521550     HCab    G    A        1      2        2 
   6   chr6_57521550     HPrz    G    A        1      2        2 
   6   chr6_57521550     ZBoe    G    A        0      0        2 
   6   chr6_57521550     ZGre    G    A        0      0        2 
   6   chr6_57521550     ZHar    G    A        0      0        2 
   6   chr6_57521550   Sample    G    A        0      0        2 
   6   chr6_57524425     AAsi    C    G        0      0        2 
   6   chr6_57524425     AKia    C    G        0      0        2 
   6   chr6_57524425     AOna    C    G        0      0        2 
   6   chr6_57524425     ASom    C    G        0      0        2 
   6   chr6_57524425     HCab    C    G      0.5      1        2 
   6   chr6_57524425     HPrz    C    G        0      0        2 
   6   chr6_57524425     ZBoe    C    G        0      0        2 
   6   chr6_57524425     ZGre    C    G        0      0        2 
   6   chr6_57524425     ZHar    C    G        0      0        2 
   6   chr6_57524425   Sample    C    G        0      0        2 
   6   chr6_57531249     AAsi    A    T        0      0        2 
   6   chr6_57531249     AKia    A    T      0.5      1        2 
   6   chr6_57531249     AOna    A    T        0      0        2 
   6   chr6_57531249     ASom    A    T        0      0        2 
   6   chr6_57531249     HCab    A    T        0      0        2 
   6   chr6_57531249     HPrz    A    T        0      0        2 
   6   chr6_57531249     ZBoe    A    T        0      0        2 
   6   chr6_57531249     ZGre    A    T        0      0        2 
   6   chr6_57531249     ZHar    A    T        0      0        2 
   6   chr6_57531249   Sample    A    T        0      0        2 
   6   chr6_57533039     AAsi    T    A        0      0        2 
   6   chr6_57533039     AKia    T    A        0      0        2 
   6   chr6_57533039     AOna    T    A        0      0        2 
   6   chr6_57533039     ASom    T    A        0      0        2 
   6   chr6_57533039     HCab    T    A        0      0        2 
   6   chr6_57533039     HPrz    T    A      0.5      1        2 
   6   chr6_57533039     ZBoe    T    A        0      0        2 
   6   chr6_57533039     ZGre    T    A        0      0        2 
   6   chr6_57533039     ZHar    T    A        0      0        2 
   6   chr6_57533039   Sample    T    A        0      0        2 
   6   chr6_57539295     AAsi    T    C        0      0        2 
   6   chr6_57539295     AKia    T    C        0      0        2 
   6   chr6_57539295     AOna    T    C        0      0        2 
   6   chr6_57539295     ASom    T    C        0      0        2 
   6   chr6_57539295     HCab    T    C        1      2        2 
   6   chr6_57539295     HPrz    T    C        1      2        2 
   6   chr6_57539295     ZBoe    T    C        0      0        2 
   6   chr6_57539295     ZGre    T    C        0      0        2 
   6   chr6_57539295     ZHar    T    C        0      0        2 
   6   chr6_57539295   Sample    T    C        0      0        2 
   6   chr6_57539979     AAsi    A    G        0      0        2 
   6   chr6_57539979     AKia    A    G      0.5      1        2 
   6   chr6_57539979     AOna    A    G        1      2        2 
   6   chr6_57539979     ASom    A    G        0      0        2 
   6   chr6_57539979     HCab    A    G        0      0        2 
   6   chr6_57539979     HPrz    A    G        0      0        2 
   6   chr6_57539979     ZBoe    A    G        0      0        2 
   6   chr6_57539979     ZGre    A    G        0      0        2 
   6   chr6_57539979     ZHar    A    G        0      0        2 
   6   chr6_57539979   Sample    A    G        0      0        2 
   6   chr6_57539983     AAsi    T    C        0      0        2 
   6   chr6_57539983     AKia    T    C        0      0        2 
   6   chr6_57539983     AOna    T    C        0      0        2 
   6   chr6_57539983     ASom    T    C        0      0        2 
   6   chr6_57539983     HCab    T    C      0.5      1        2 
   6   chr6_57539983     HPrz    T    C        0      0        2 
   6   chr6_57539983     ZBoe    T    C        0      0        2 
   6   chr6_57539983     ZGre    T    C        0      0        2 
   6   chr6_57539983     ZHar    T    C        0      0        2 
   6   chr6_57539983   Sample    T    C        0      0        2 
   6   chr6_57540349     AAsi    C    A        1      2        2 
   6   chr6_57540349     AKia    C    A        1      2        2 
   6   chr6_57540349     AOna    C    A        1      2        2 
   6   chr6_57540349     ASom    C    A        1      2        2 
   6   chr6_57540349     HCab    C    A        0      0        2 
   6   chr6_57540349     HPrz    C    A        0      0        2 
   6   chr6_57540349     ZBoe    C    A        0      0        2 
   6   chr6_57540349     ZGre    C    A        0      0        2 
   6   chr6_57540349     ZHar    C    A        0      0        2 
   6   chr6_57540349   Sample    C    A        1      2        2 
   6   chr6_57547072     AAsi    A    C        1      2        2 
   6   chr6_57547072     AKia    A    C        0      0        2 
   6   chr6_57547072     AOna    A    C        0      0        2 
   6   chr6_57547072     ASom    A    C        0      0        2 
   6   chr6_57547072     HCab    A    C        0      0        2 
   6   chr6_57547072     HPrz    A    C        0      0        2 
   6   chr6_57547072     ZBoe    A    C        0      0        2 
   6   chr6_57547072     ZGre    A    C        0      0        2 
   6   chr6_57547072     ZHar    A    C        0      0        2 
   6   chr6_57547072   Sample    A    C        0      0        2 
   6   chr6_57548365     AAsi    C    T        0      0        2 
   6   chr6_57548365     AKia    C    T        0      0        2 
   6   chr6_57548365     AOna    C    T        0      0        2 
   6   chr6_57548365     ASom    C    T        0      0        2 
   6   chr6_57548365     HCab    C    T        0      0        2 
   6   chr6_57548365     HPrz    C    T        0      0        2 
   6   chr6_57548365     ZBoe    C    T        0      0        2 
   6   chr6_57548365     ZGre    C    T        0      0        2 
   6   chr6_57548365     ZHar    C    T      0.5      1        2 
   6   chr6_57548365   Sample    C    T        0      0        2 
   6   chr6_57556007     AAsi    G    T        0      0        2 
   6   chr6_57556007     AKia    G    T        0      0        2 
   6   chr6_57556007     AOna    G    T        0      0        2 
   6   chr6_57556007     ASom    G    T        0      0        2 
   6   chr6_57556007     HCab    G    T        0      0        2 
   6   chr6_57556007     HPrz    G    T      0.5      1        2 
   6   chr6_57556007     ZBoe    G    T        0      0        2 
   6   chr6_57556007     ZGre    G    T        0      0        2 
   6   chr6_57556007     ZHar    G    T        0      0        2 
   6   chr6_57556007   Sample    G    T        0      0        2 
   6   chr6_57556205     AAsi    A    G        1      2        2 
   6   chr6_57556205     AKia    A    G        0      0        2 
   6   chr6_57556205     AOna    A    G        0      0        2 
   6   chr6_57556205     ASom    A    G        0      0        2 
   6   chr6_57556205     HCab    A    G        0      0        2 
   6   chr6_57556205     HPrz    A    G        0      0        2 
   6   chr6_57556205     ZBoe    A    G        0      0        2 
   6   chr6_57556205     ZGre    A    G        0      0        2 
   6   chr6_57556205     ZHar    A    G        0      0        2 
   6   chr6_57556205   Sample    A    G        1      2        2 
   6   chr6_57557817     AAsi    T    G        0      0        2 
   6   chr6_57557817     AKia    T    G        0      0        2 
   6   chr6_57557817     AOna    T    G        0      0        2 
   6   chr6_57557817     ASom    T    G        0      0        2 
   6   chr6_57557817     HCab    T    G        0      0        2 
   6   chr6_57557817     HPrz    T    G        0      0        2 
   6   chr6_57557817     ZBoe    T    G        0      0        2 
   6   chr6_57557817     ZGre    T    G        0      0        2 
   6   chr6_57557817     ZHar    T    G      0.5      1        2 
   6   chr6_57557817   Sample    T    G        0      0        2 
   6   chr6_57559609     AAsi    C    T        0      0        2 
   6   chr6_57559609     AKia    C    T      0.5      1        2 
   6   chr6_57559609     AOna    C    T        0      0        2 
   6   chr6_57559609     ASom    C    T        0      0        2 
   6   chr6_57559609     HCab    C    T        0      0        2 
   6   chr6_57559609     HPrz    C    T        0      0        2 
   6   chr6_57559609     ZBoe    C    T        0      0        2 
   6   chr6_57559609     ZGre    C    T        0      0        2 
   6   chr6_57559609     ZHar    C    T        0      0        2 
   6   chr6_57559609   Sample    C    T        0      0        2 
   6   chr6_57565500     AAsi    A    G        0      0        2 
   6   chr6_57565500     AKia    A    G        0      0        2 
   6   chr6_57565500     AOna    A    G        0      0        2 
   6   chr6_57565500     ASom    A    G        0      0        2 
   6   chr6_57565500     HCab    A    G        0      0        2 
   6   chr6_57565500     HPrz    A    G        0      0        2 
   6   chr6_57565500     ZBoe    A    G      0.5      1        2 
   6   chr6_57565500     ZGre    A    G        0      0        2 
   6   chr6_57565500     ZHar    A    G        0      0        2 
   6   chr6_57565500   Sample    A    G        0      0        2 
   6   chr6_57570849     AAsi    A    G        0      0        2 
   6   chr6_57570849     AKia    A    G        0      0        2 
   6   chr6_57570849     AOna    A    G        0      0        2 
   6   chr6_57570849     ASom    A    G        0      0        2 
   6   chr6_57570849     HCab    A    G        1      2        2 
   6   chr6_57570849     HPrz    A    G      0.5      1        2 
   6   chr6_57570849     ZBoe    A    G        0      0        2 
   6   chr6_57570849     ZGre    A    G        0      0        2 
   6   chr6_57570849     ZHar    A    G        0      0        2 
   6   chr6_57570849   Sample    A    G        0      0        2 
   6   chr6_57576226     AAsi    A    C        0      0        2 
   6   chr6_57576226     AKia    A    C        0      0        2 
   6   chr6_57576226     AOna    A    C        0      0        2 
   6   chr6_57576226     ASom    A    C        0      0        2 
   6   chr6_57576226     HCab    A    C        0      0        2 
   6   chr6_57576226     HPrz    A    C        0      0        2 
   6   chr6_57576226     ZBoe    A    C        0      0        2 
   6   chr6_57576226     ZGre    A    C        1      2        2 
   6   chr6_57576226     ZHar    A    C        0      0        2 
   6   chr6_57576226   Sample    A    C        0      0        2 
   6   chr6_57579116     AAsi    G    C        0      0        2 
   6   chr6_57579116     AKia    G    C        0      0        2 
   6   chr6_57579116     AOna    G    C        0      0        2 
   6   chr6_57579116     ASom    G    C        0      0        2 
   6   chr6_57579116     HCab    G    C        0      0        2 
   6   chr6_57579116     HPrz    G    C        0      0        2 
   6   chr6_57579116     ZBoe    G    C        0      0        2 
   6   chr6_57579116     ZGre    G    C        1      2        2 
   6   chr6_57579116     ZHar    G    C        0      0        2 
   6   chr6_57579116   Sample    G    C        0      0        2 
   6   chr6_57579908     AAsi    C    T        0      0        2 
   6   chr6_57579908     AKia    C    T        0      0        2 
   6   chr6_57579908     AOna    C    T        0      0        2 
   6   chr6_57579908     ASom    C    T        0      0        2 
   6   chr6_57579908     HCab    C    T        1      2        2 
   6   chr6_57579908     HPrz    C    T        1      2        2 
   6   chr6_57579908     ZBoe    C    T        0      0        2 
   6   chr6_57579908     ZGre    C    T        0      0        2 
   6   chr6_57579908     ZHar    C    T        0      0        2 
   6   chr6_57579908   Sample    C    T        0      0        2 
   6   chr6_57581558     AAsi    A    C        1      2        2 
   6   chr6_57581558     AKia    A    C        0      0        2 
   6   chr6_57581558     AOna    A    C        0      0        2 
   6   chr6_57581558     ASom    A    C        1      2        2 
   6   chr6_57581558     HCab    A    C        1      2        2 
   6   chr6_57581558     HPrz    A    C        1      2        2 
   6   chr6_57581558     ZBoe    A    C        0      0        2 
   6   chr6_57581558     ZGre    A    C        0      0        2 
   6   chr6_57581558     ZHar    A    C        0      0        2 
   6   chr6_57581558   Sample    A    C        1      2        2 
   6   chr6_57582674     AAsi    A    G        0      0        2 
   6   chr6_57582674     AKia    A    G        1      2        2 
   6   chr6_57582674     AOna    A    G        1      2        2 
   6   chr6_57582674     ASom    A    G        0      0        2 
   6   chr6_57582674     HCab    A    G        0      0        2 
   6   chr6_57582674     HPrz    A    G        0      0        2 
   6   chr6_57582674     ZBoe    A    G        1      2        2 
   6   chr6_57582674     ZGre    A    G        0      0        2 
   6   chr6_57582674     ZHar    A    G        1      2        2 
   6   chr6_57582674   Sample    A    G        0      0        2 
   6   chr6_57584589     AAsi    G    A        0      0        2 
   6   chr6_57584589     AKia    G    A      0.5      1        2 
   6   chr6_57584589     AOna    G    A        0      0        2 
   6   chr6_57584589     ASom    G    A        0      0        2 
   6   chr6_57584589     HCab    G    A        0      0        2 
   6   chr6_57584589     HPrz    G    A        0      0        2 
   6   chr6_57584589     ZBoe    G    A        0      0        2 
   6   chr6_57584589     ZGre    G    A        0      0        2 
   6   chr6_57584589     ZHar    G    A        0      0        2 
   6   chr6_57584589   Sample    G    A        0      0        2 
   6   chr6_57588077     AAsi    A    T        0      0        2 
   6   chr6_57588077     AKia    A    T      0.5      1        2 
   6   chr6_57588077     AOna    A    T        0      0        2 
   6   chr6_57588077     ASom    A    T        0      0        2 
   6   chr6_57588077     HCab    A    T        0      0        2 
   6   chr6_57588077     HPrz    A    T        0      0        2 
   6   chr6_57588077     ZBoe    A    T        0      0        2 
   6   chr6_57588077     ZGre    A    T        0      0        2 
   6   chr6_57588077     ZHar    A    T        0      0        2 
   6   chr6_57588077   Sample    A    T        0      0        2 
   6   chr6_57589483     AAsi    T    C        0      0        2 
   6   chr6_57589483     AKia    T    C        0      0        2 
   6   chr6_57589483     AOna    T    C        0      0        2 
   6   chr6_57589483     ASom    T    C        0      0        2 
   6   chr6_57589483     HCab    T    C        1      2        2 
   6   chr6_57589483     HPrz    T    C        1      2        2 
   6   chr6_57589483     ZBoe    T    C        0      0        2 
   6   chr6_57589483     ZGre    T    C        0      0        2 
   6   chr6_57589483     ZHar    T    C        0      0        2 
   6   chr6_57589483   Sample    T    C        0      0        2 
   6   chr6_57589945     AAsi    G    A        0      0        2 
   6   chr6_57589945     AKia    G    A        0      0        2 
   6   chr6_57589945     AOna    G    A        0      0        2 
   6   chr6_57589945     ASom    G    A        0      0        2 
   6   chr6_57589945     HCab    G    A        0      0        2 
   6   chr6_57589945     HPrz    G    A        0      0        2 
   6   chr6_57589945     ZBoe    G    A        1      2        2 
   6   chr6_57589945     ZGre    G    A        0      0        2 
   6   chr6_57589945     ZHar    G    A        1      2        2 
   6   chr6_57589945   Sample    G    A        0      0        2 
   6   chr6_57591122     AAsi    A    C        0      0        2 
   6   chr6_57591122     AKia    A    C        0      0        2 
   6   chr6_57591122     AOna    A    C        1      2        2 
   6   chr6_57591122     ASom    A    C        0      0        2 
   6   chr6_57591122     HCab    A    C        0      0        2 
   6   chr6_57591122     HPrz    A    C        0      0        2 
   6   chr6_57591122     ZBoe    A    C        0      0        2 
   6   chr6_57591122     ZGre    A    C        0      0        2 
   6   chr6_57591122     ZHar    A    C        0      0        2 
   6   chr6_57591122   Sample    A    C        0      0        2 
   6   chr6_57591439     AAsi    C    T        0      0        2 
   6   chr6_57591439     AKia    C    T        0      0        2 
   6   chr6_57591439     AOna    C    T        0      0        2 
   6   chr6_57591439     ASom    C    T        0      0        2 
   6   chr6_57591439     HCab    C    T        1      2        2 
   6   chr6_57591439     HPrz    C    T        1      2        2 
   6   chr6_57591439     ZBoe    C    T        0      0        2 
   6   chr6_57591439     ZGre    C    T        0      0        2 
   6   chr6_57591439     ZHar    C    T        0      0        2 
   6   chr6_57591439   Sample    C    T        0      0        2 
   6   chr6_57592833     AAsi    C    T        1      2        2 
   6   chr6_57592833     AKia    C    T        0      0        2 
   6   chr6_57592833     AOna    C    T        0      0        2 
   6   chr6_57592833     ASom    C    T        1      2        2 
   6   chr6_57592833     HCab    C    T        0      0        2 
   6   chr6_57592833     HPrz    C    T        0      0        2 
   6   chr6_57592833     ZBoe    C    T        0      0        2 
   6   chr6_57592833     ZGre    C    T        0      0        2 
   6   chr6_57592833     ZHar    C    T        0      0        2 
   6   chr6_57592833   Sample    C    T        1      2        2 
   6   chr6_57597387     AAsi    G    A        0      0        2 
   6   chr6_57597387     AKia    G    A        0      0        2 
   6   chr6_57597387     AOna    G    A        0      0        2 
   6   chr6_57597387     ASom    G    A        0      0        2 
   6   chr6_57597387     HCab    G    A        0      0        2 
   6   chr6_57597387     HPrz    G    A        0      0        2 
   6   chr6_57597387     ZBoe    G    A        0      0        2 
   6   chr6_57597387     ZGre    G    A        0      0        2 
   6   chr6_57597387     ZHar    G    A        1      2        2 
   6   chr6_57597387   Sample    G    A        0      0        2 
   6   chr6_57606574     AAsi    G    A        0      0        2 
   6   chr6_57606574     AKia    G    A        0      0        2 
   6   chr6_57606574     AOna    G    A        0      0        2 
   6   chr6_57606574     ASom    G    A        0      0        2 
   6   chr6_57606574     HCab    G    A      0.5      1        2 
   6   chr6_57606574     HPrz    G    A      0.5      1        2 
   6   chr6_57606574     ZBoe    G    A        0      0        2 
   6   chr6_57606574     ZGre    G    A        0      0        2 
   6   chr6_57606574     ZHar    G    A        0      0        2 
   6   chr6_57606574   Sample    G    A        0      0        2 
   6   chr6_57607864     AAsi    G    A        0      0        2 
   6   chr6_57607864     AKia    G    A      0.5      1        2 
   6   chr6_57607864     AOna    G    A        0      0        2 
   6   chr6_57607864     ASom    G    A        0      0        2 
   6   chr6_57607864     HCab    G    A        0      0        2 
   6   chr6_57607864     HPrz    G    A        0      0        2 
   6   chr6_57607864     ZBoe    G    A        0      0        2 
   6   chr6_57607864     ZGre    G    A        0      0        2 
   6   chr6_57607864     ZHar    G    A        0      0        2 
   6   chr6_57607864   Sample    G    A        0      0        2 
   6   chr6_57611424     AAsi    T    C        0      0        2 
   6   chr6_57611424     AKia    T    C        0      0        2 
   6   chr6_57611424     AOna    T    C        0      0        2 
   6   chr6_57611424     ASom    T    C        0      0        2 
   6   chr6_57611424     HCab    T    C        1      2        2 
   6   chr6_57611424     HPrz    T    C        1      2        2 
   6   chr6_57611424     ZBoe    T    C        0      0        2 
   6   chr6_57611424     ZGre    T    C        0      0        2 
   6   chr6_57611424     ZHar    T    C        0      0        2 
   6   chr6_57611424   Sample    T    C        0      0        2 
   6   chr6_57611709     AAsi    A    G        0      0        2 
   6   chr6_57611709     AKia    A    G        0      0        2 
   6   chr6_57611709     AOna    A    G        0      0        2 
   6   chr6_57611709     ASom    A    G        0      0        2 
   6   chr6_57611709     HCab    A    G        1      2        2 
   6   chr6_57611709     HPrz    A    G        1      2        2 
   6   chr6_57611709     ZBoe    A    G        0      0        2 
   6   chr6_57611709     ZGre    A    G        0      0        2 
   6   chr6_57611709     ZHar    A    G        0      0        2 
   6   chr6_57611709   Sample    A    G        0      0        2 
   6   chr6_57642038     AAsi    C    T        0      0        2 
   6   chr6_57642038     AKia    C    T        0      0        2 
   6   chr6_57642038     AOna    C    T        0      0        2 
   6   chr6_57642038     ASom    C    T        0      0        2 
   6   chr6_57642038     HCab    C    T      0.5      1        2 
   6   chr6_57642038     HPrz    C    T        1      2        2 
   6   chr6_57642038     ZBoe    C    T        0      0        2 
   6   chr6_57642038     ZGre    C    T        0      0        2 
   6   chr6_57642038     ZHar    C    T        0      0        2 
   6   chr6_57642038   Sample    C    T        0      0        2 
   6   chr6_57649516     AAsi    C    T        0      0        2 
   6   chr6_57649516     AKia    C    T        0      0        2 
   6   chr6_57649516     AOna    C    T        0      0        2 
   6   chr6_57649516     ASom    C    T        0      0        2 
   6   chr6_57649516     HCab    C    T        1      2        2 
   6   chr6_57649516     HPrz    C    T        1      2        2 
   6   chr6_57649516     ZBoe    C    T        0      0        2 
   6   chr6_57649516     ZGre    C    T        0      0        2 
   6   chr6_57649516     ZHar    C    T        0      0        2 
   6   chr6_57649516   Sample    C    T        0      0        2 
   6   chr6_57654112     AAsi    T    A        0      0        2 
   6   chr6_57654112     AKia    T    A        0      0        2 
   6   chr6_57654112     AOna    T    A        0      0        2 
   6   chr6_57654112     ASom    T    A        0      0        2 
   6   chr6_57654112     HCab    T    A        0      0        2 
   6   chr6_57654112     HPrz    T    A        0      0        2 
   6   chr6_57654112     ZBoe    T    A        0      0        2 
   6   chr6_57654112     ZGre    T    A        1      2        2 
   6   chr6_57654112     ZHar    T    A        0      0        2 
   6   chr6_57654112   Sample    T    A        0      0        2 
   6   chr6_57664606     AAsi    C    T        0      0        2 
   6   chr6_57664606     AKia    C    T        0      0        2 
   6   chr6_57664606     AOna    C    T        0      0        2 
   6   chr6_57664606     ASom    C    T        0      0        2 
   6   chr6_57664606     HCab    C    T        0      0        2 
   6   chr6_57664606     HPrz    C    T        0      0        2 
   6   chr6_57664606     ZBoe    C    T      0.5      1        2 
   6   chr6_57664606     ZGre    C    T        0      0        2 
   6   chr6_57664606     ZHar    C    T        0      0        2 
   6   chr6_57664606   Sample    C    T        0      0        2 
   6   chr6_57667863     AAsi    A    G        0      0        2 
   6   chr6_57667863     AKia    A    G        0      0        2 
   6   chr6_57667863     AOna    A    G        0      0        2 
   6   chr6_57667863     ASom    A    G        0      0        2 
   6   chr6_57667863     HCab    A    G        0      0        2 
   6   chr6_57667863     HPrz    A    G        0      0        2 
   6   chr6_57667863     ZBoe    A    G        0      0        2 
   6   chr6_57667863     ZGre    A    G        0      0        2 
   6   chr6_57667863     ZHar    A    G      0.5      1        2 
   6   chr6_57667863   Sample    A    G        0      0        2 
   6   chr6_57674759     AAsi    C    T        0      0        2 
   6   chr6_57674759     AKia    C    T        0      0        2 
   6   chr6_57674759     AOna    C    T        0      0        2 
   6   chr6_57674759     ASom    C    T        0      0        2 
   6   chr6_57674759     HCab    C    T        1      2        2 
   6   chr6_57674759     HPrz    C    T        1      2        2 
   6   chr6_57674759     ZBoe    C    T        0      0        2 
   6   chr6_57674759     ZGre    C    T        1      2        2 
   6   chr6_57674759     ZHar    C    T        0      0        2 
   6   chr6_57674759   Sample    C    T        0      0        2 
   6   chr6_57687999     AAsi    G    T        0      0        2 
   6   chr6_57687999     AKia    G    T        0      0        2 
   6   chr6_57687999     AOna    G    T        0      0        2 
   6   chr6_57687999     ASom    G    T        0      0        2 
   6   chr6_57687999     HCab    G    T        0      0        2 
   6   chr6_57687999     HPrz    G    T        0      0        2 
   6   chr6_57687999     ZBoe    G    T      0.5      1        2 
   6   chr6_57687999     ZGre    G    T        0      0        2 
   6   chr6_57687999     ZHar    G    T        0      0        2 
   6   chr6_57687999   Sample    G    T        0      0        2 
   6   chr6_57693626     AAsi    T    A        1      2        2 
   6   chr6_57693626     AKia    T    A        0      0        2 
   6   chr6_57693626     AOna    T    A        0      0        2 
   6   chr6_57693626     ASom    T    A        0      0        2 
   6   chr6_57693626     HCab    T    A        0      0        2 
   6   chr6_57693626     HPrz    T    A        0      0        2 
   6   chr6_57693626     ZBoe    T    A        0      0        2 
   6   chr6_57693626     ZGre    T    A        0      0        2 
   6   chr6_57693626     ZHar    T    A        0      0        2 
   6   chr6_57693626   Sample    T    A        1      2        2 
   6   chr6_57698147     AAsi    G    A        0      0        2 
   6   chr6_57698147     AKia    G    A        0      0        2 
   6   chr6_57698147     AOna    G    A        0      0        2 
   6   chr6_57698147     ASom    G    A        0      0        2 
   6   chr6_57698147     HCab    G    A        1      2        2 
   6   chr6_57698147     HPrz    G    A        0      0        2 
   6   chr6_57698147     ZBoe    G    A        0      0        2 
   6   chr6_57698147     ZGre    G    A        0      0        2 
   6   chr6_57698147     ZHar    G    A        0      0        2 
   6   chr6_57698147   Sample    G    A        0      0        2 
   6   chr6_57699181     AAsi    T    G        0      0        2 
   6   chr6_57699181     AKia    T    G        0      0        2 
   6   chr6_57699181     AOna    T    G        0      0        2 
   6   chr6_57699181     ASom    T    G        0      0        2 
   6   chr6_57699181     HCab    T    G        0      0        2 
   6   chr6_57699181     HPrz    T    G        1      2        2 
   6   chr6_57699181     ZBoe    T    G        0      0        2 
   6   chr6_57699181     ZGre    T    G        0      0        2 
   6   chr6_57699181     ZHar    T    G        0      0        2 
   6   chr6_57699181   Sample    T    G        0      0        2 
   6   chr6_57713007     AAsi    T    C        0      0        2 
   6   chr6_57713007     AKia    T    C        0      0        2 
   6   chr6_57713007     AOna    T    C        1      2        2 
   6   chr6_57713007     ASom    T    C        0      0        2 
   6   chr6_57713007     HCab    T    C        0      0        2 
   6   chr6_57713007     HPrz    T    C        0      0        2 
   6   chr6_57713007     ZBoe    T    C        0      0        2 
   6   chr6_57713007     ZGre    T    C        0      0        2 
   6   chr6_57713007     ZHar    T    C        0      0        2 
   6   chr6_57713007   Sample    T    C        0      0        2 
   6   chr6_57715986     AAsi    C    T        0      0        2 
   6   chr6_57715986     AKia    C    T        0      0        2 
   6   chr6_57715986     AOna    C    T        0      0        2 
   6   chr6_57715986     ASom    C    T        0      0        2 
   6   chr6_57715986     HCab    C    T        0      0        2 
   6   chr6_57715986     HPrz    C    T        0      0        2 
   6   chr6_57715986     ZBoe    C    T        1      2        2 
   6   chr6_57715986     ZGre    C    T        0      0        2 
   6   chr6_57715986     ZHar    C    T        0      0        2 
   6   chr6_57715986   Sample    C    T        0      0        2 
   6   chr6_57717987     AAsi    C    A        0      0        2 
   6   chr6_57717987     AKia    C    A        0      0        2 
   6   chr6_57717987     AOna    C    A        0      0        2 
   6   chr6_57717987     ASom    C    A        0      0        2 
   6   chr6_57717987     HCab    C    A        0      0        2 
   6   chr6_57717987     HPrz    C    A        0      0        2 
   6   chr6_57717987     ZBoe    C    A      0.5      1        2 
   6   chr6_57717987     ZGre    C    A        0      0        2 
   6   chr6_57717987     ZHar    C    A        0      0        2 
   6   chr6_57717987   Sample    C    A        0      0        2 
   6   chr6_57718963     AAsi    T    A        0      0        2 
   6   chr6_57718963     AKia    T    A        0      0        2 
   6   chr6_57718963     AOna    T    A        0      0        2 
   6   chr6_57718963     ASom    T    A        0      0        2 
   6   chr6_57718963     HCab    T    A        0      0        2 
   6   chr6_57718963     HPrz    T    A        0      0        2 
   6   chr6_57718963     ZBoe    T    A        0      0        2 
   6   chr6_57718963     ZGre    T    A        1      2        2 
   6   chr6_57718963     ZHar    T    A        0      0        2 
   6   chr6_57718963   Sample    T    A        0      0        2 
   6   chr6_57720567     AAsi    C    A        0      0        2 
   6   chr6_57720567     AKia    C    A        0      0        2 
   6   chr6_57720567     AOna    C    A        0      0        2 
   6   chr6_57720567     ASom    C    A        0      0        2 
   6   chr6_57720567     HCab    C    A        0      0        2 
   6   chr6_57720567     HPrz    C    A      0.5      1        2 
   6   chr6_57720567     ZBoe    C    A        0      0        2 
   6   chr6_57720567     ZGre    C    A        0      0        2 
   6   chr6_57720567     ZHar    C    A        0      0        2 
   6   chr6_57720567   Sample    C    A        0      0        2 
   6   chr6_57723722     AAsi    G    A        0      0        2 
   6   chr6_57723722     AKia    G    A        0      0        2 
   6   chr6_57723722     AOna    G    A        0      0        2 
   6   chr6_57723722     ASom    G    A        0      0        2 
   6   chr6_57723722     HCab    G    A        1      2        2 
   6   chr6_57723722     HPrz    G    A        1      2        2 
   6   chr6_57723722     ZBoe    G    A        0      0        2 
   6   chr6_57723722     ZGre    G    A        0      0        2 
   6   chr6_57723722     ZHar    G    A        0      0        2 
   6   chr6_57723722   Sample    G    A        0      0        2 
   6   chr6_57724248     AAsi    A    G        0      0        2 
   6   chr6_57724248     AKia    A    G        0      0        2 
   6   chr6_57724248     AOna    A    G        0      0        2 
   6   chr6_57724248     ASom    A    G        0      0        2 
   6   chr6_57724248     HCab    A    G        1      2        2 
   6   chr6_57724248     HPrz    A    G        1      2        2 
   6   chr6_57724248     ZBoe    A    G        0      0        2 
   6   chr6_57724248     ZGre    A    G        0      0        2 
   6   chr6_57724248     ZHar    A    G        0      0        2 
   6   chr6_57724248   Sample    A    G        0      0        2 
   6   chr6_57725287     AAsi    A    C        0      0        2 
   6   chr6_57725287     AKia    A    C        0      0        2 
   6   chr6_57725287     AOna    A    C        0      0        2 
   6   chr6_57725287     ASom    A    C        0      0        2 
   6   chr6_57725287     HCab    A    C      0.5      1        2 
   6   chr6_57725287     HPrz    A    C        1      2        2 
   6   chr6_57725287     ZBoe    A    C        0      0        2 
   6   chr6_57725287     ZGre    A    C        0      0        2 
   6   chr6_57725287     ZHar    A    C        0      0        2 
   6   chr6_57725287   Sample    A    C        0      0        2 
   6   chr6_57743415     AAsi    A    C        0      0        2 
   6   chr6_57743415     AKia    A    C        0      0        2 
   6   chr6_57743415     AOna    A    C        0      0        2 
   6   chr6_57743415     ASom    A    C        0      0        2 
   6   chr6_57743415     HCab    A    C        1      2        2 
   6   chr6_57743415     HPrz    A    C        1      2        2 
   6   chr6_57743415     ZBoe    A    C        0      0        2 
   6   chr6_57743415     ZGre    A    C        0      0        2 
   6   chr6_57743415     ZHar    A    C        0      0        2 
   6   chr6_57743415   Sample    A    C        0      0        2 
   6   chr6_57743954     AAsi    A    C        0      0        2 
   6   chr6_57743954     AKia    A    C        0      0        2 
   6   chr6_57743954     AOna    A    C        0      0        2 
   6   chr6_57743954     ASom    A    C        0      0        2 
   6   chr6_57743954     HCab    A    C        0      0        2 
   6   chr6_57743954     HPrz    A    C        0      0        2 
   6   chr6_57743954     ZBoe    A    C      0.5      1        2 
   6   chr6_57743954     ZGre    A    C        0      0        2 
   6   chr6_57743954     ZHar    A    C        0      0        2 
   6   chr6_57743954   Sample    A    C        0      0        2 
   6   chr6_57746091     AAsi    C    T        0      0        2 
   6   chr6_57746091     AKia    C    T        0      0        2 
   6   chr6_57746091     AOna    C    T        0      0        2 
   6   chr6_57746091     ASom    C    T        0      0        2 
   6   chr6_57746091     HCab    C    T        1      2        2 
   6   chr6_57746091     HPrz    C    T        1      2        2 
   6   chr6_57746091     ZBoe    C    T        0      0        2 
   6   chr6_57746091     ZGre    C    T        0      0        2 
   6   chr6_57746091     ZHar    C    T        0      0        2 
   6   chr6_57746091   Sample    C    T        0      0        2 
   6   chr6_57747183     AAsi    A    C        0      0        2 
   6   chr6_57747183     AKia    A    C        0      0        2 
   6   chr6_57747183     AOna    A    C        0      0        2 
   6   chr6_57747183     ASom    A    C        0      0        2 
   6   chr6_57747183     HCab    A    C        0      0        2 
   6   chr6_57747183     HPrz    A    C        0      0        2 
   6   chr6_57747183     ZBoe    A    C        0      0        2 
   6   chr6_57747183     ZGre    A    C        1      2        2 
   6   chr6_57747183     ZHar    A    C        0      0        2 
   6   chr6_57747183   Sample    A    C        0      0        2 
   6   chr6_57757810     AAsi    T    C        0      0        2 
   6   chr6_57757810     AKia    T    C        0      0        2 
   6   chr6_57757810     AOna    T    C        0      0        2 
   6   chr6_57757810     ASom    T    C        0      0        2 
   6   chr6_57757810     HCab    T    C        1      2        2 
   6   chr6_57757810     HPrz    T    C        1      2        2 
   6   chr6_57757810     ZBoe    T    C        0      0        2 
   6   chr6_57757810     ZGre    T    C        0      0        2 
   6   chr6_57757810     ZHar    T    C        0      0        2 
   6   chr6_57757810   Sample    T    C        0      0        2 
   6   chr6_57760982     AAsi    A    G        0      0        2 
   6   chr6_57760982     AKia    A    G        1      2        2 
   6   chr6_57760982     AOna    A    G        0      0        2 
   6   chr6_57760982     ASom    A    G        0      0        2 
   6   chr6_57760982     HCab    A    G        0      0        2 
   6   chr6_57760982     HPrz    A    G        0      0        2 
   6   chr6_57760982     ZBoe    A    G        0      0        2 
   6   chr6_57760982     ZGre    A    G        0      0        2 
   6   chr6_57760982     ZHar    A    G        0      0        2 
   6   chr6_57760982   Sample    A    G        0      0        2 
   6   chr6_57769862     AAsi    C    T        0      0        2 
   6   chr6_57769862     AKia    C    T        0      0        2 
   6   chr6_57769862     AOna    C    T        0      0        2 
   6   chr6_57769862     ASom    C    T        0      0        2 
   6   chr6_57769862     HCab    C    T        0      0        2 
   6   chr6_57769862     HPrz    C    T        0      0        2 
   6   chr6_57769862     ZBoe    C    T      0.5      1        2 
   6   chr6_57769862     ZGre    C    T        0      0        2 
   6   chr6_57769862     ZHar    C    T        0      0        2 
   6   chr6_57769862   Sample    C    T        0      0        2 
   6   chr6_57780350     AAsi    G    A        0      0        2 
   6   chr6_57780350     AKia    G    A        0      0        2 
   6   chr6_57780350     AOna    G    A        0      0        2 
   6   chr6_57780350     ASom    G    A        0      0        2 
   6   chr6_57780350     HCab    G    A      0.5      1        2 
   6   chr6_57780350     HPrz    G    A        0      0        2 
   6   chr6_57780350     ZBoe    G    A        0      0        2 
   6   chr6_57780350     ZGre    G    A        0      0        2 
   6   chr6_57780350     ZHar    G    A        0      0        2 
   6   chr6_57780350   Sample    G    A        0      0        2 
   6   chr6_57780507     AAsi    C    T        0      0        2 
   6   chr6_57780507     AKia    C    T        0      0        2 
   6   chr6_57780507     AOna    C    T        0      0        2 
   6   chr6_57780507     ASom    C    T        0      0        2 
   6   chr6_57780507     HCab    C    T        1      2        2 
   6   chr6_57780507     HPrz    C    T        1      2        2 
   6   chr6_57780507     ZBoe    C    T        0      0        2 
   6   chr6_57780507     ZGre    C    T        0      0        2 
   6   chr6_57780507     ZHar    C    T        0      0        2 
   6   chr6_57780507   Sample    C    T        0      0        2 
   6   chr6_57781207     AAsi    T    C        0      0        2 
   6   chr6_57781207     AKia    T    C        0      0        2 
   6   chr6_57781207     AOna    T    C        1      2        2 
   6   chr6_57781207     ASom    T    C        0      0        2 
   6   chr6_57781207     HCab    T    C        0      0        2 
   6   chr6_57781207     HPrz    T    C        0      0        2 
   6   chr6_57781207     ZBoe    T    C        0      0        2 
   6   chr6_57781207     ZGre    T    C        0      0        2 
   6   chr6_57781207     ZHar    T    C        0      0        2 
   6   chr6_57781207   Sample    T    C        0      0        2 
   6   chr6_57787812     AAsi    A    G        0      0        2 
   6   chr6_57787812     AKia    A    G        0      0        2 
   6   chr6_57787812     AOna    A    G        0      0        2 
   6   chr6_57787812     ASom    A    G      0.5      1        2 
   6   chr6_57787812     HCab    A    G        0      0        2 
   6   chr6_57787812     HPrz    A    G        0      0        2 
   6   chr6_57787812     ZBoe    A    G        0      0        2 
   6   chr6_57787812     ZGre    A    G        0      0        2 
   6   chr6_57787812     ZHar    A    G        0      0        2 
   6   chr6_57787812   Sample    A    G        0      0        2 
   6   chr6_57790437     AAsi    G    A        0      0        2 
   6   chr6_57790437     AKia    G    A        0      0        2 
   6   chr6_57790437     AOna    G    A        0      0        2 
   6   chr6_57790437     ASom    G    A        0      0        2 
   6   chr6_57790437     HCab    G    A        0      0        2 
   6   chr6_57790437     HPrz    G    A        0      0        2 
   6   chr6_57790437     ZBoe    G    A        0      0        2 
   6   chr6_57790437     ZGre    G    A        0      0        2 
   6   chr6_57790437     ZHar    G    A        1      2        2 
   6   chr6_57790437   Sample    G    A        0      0        2 
   6   chr6_57791242     AAsi    T    C        0      0        2 
   6   chr6_57791242     AKia    T    C        1      2        2 
   6   chr6_57791242     AOna    T    C        0      0        2 
   6   chr6_57791242     ASom    T    C        0      0        2 
   6   chr6_57791242     HCab    T    C        0      0        2 
   6   chr6_57791242     HPrz    T    C        0      0        2 
   6   chr6_57791242     ZBoe    T    C        0      0        2 
   6   chr6_57791242     ZGre    T    C        0      0        2 
   6   chr6_57791242     ZHar    T    C        0      0        2 
   6   chr6_57791242   Sample    T    C        0      0        2 
   6   chr6_57792348     AAsi    G    A        0      0        2 
   6   chr6_57792348     AKia    G    A        0      0        2 
   6   chr6_57792348     AOna    G    A        0      0        2 
   6   chr6_57792348     ASom    G    A        0      0        2 
   6   chr6_57792348     HCab    G    A        0      0        2 
   6   chr6_57792348     HPrz    G    A      0.5      1        2 
   6   chr6_57792348     ZBoe    G    A        0      0        2 
   6   chr6_57792348     ZGre    G    A        0      0        2 
   6   chr6_57792348     ZHar    G    A        0      0        2 
   6   chr6_57792348   Sample    G    A        0      0        2 
   6   chr6_57799751     AAsi    T    G        0      0        2 
   6   chr6_57799751     AKia    T    G        0      0        2 
   6   chr6_57799751     AOna    T    G        0      0        2 
   6   chr6_57799751     ASom    T    G        0      0        2 
   6   chr6_57799751     HCab    T    G        0      0        2 
   6   chr6_57799751     HPrz    T    G        0      0        2 
   6   chr6_57799751     ZBoe    T    G        0      0        2 
   6   chr6_57799751     ZGre    T    G        1      2        2 
   6   chr6_57799751     ZHar    T    G        0      0        2 
   6   chr6_57799751   Sample    T    G        0      0        2 
   6   chr6_57801483     AAsi    A    G        0      0        2 
   6   chr6_57801483     AKia    A    G        0      0        2 
   6   chr6_57801483     AOna    A    G        1      2        2 
   6   chr6_57801483     ASom    A    G        0      0        2 
   6   chr6_57801483     HCab    A    G        0      0        2 
   6   chr6_57801483     HPrz    A    G        0      0        2 
   6   chr6_57801483     ZBoe    A    G        1      2        2 
   6   chr6_57801483     ZGre    A    G        1      2        2 
   6   chr6_57801483     ZHar    A    G        1      2        2 
   6   chr6_57801483   Sample    A    G        0      0        2 
   6   chr6_57803073     AAsi    T    C        0      0        2 
   6   chr6_57803073     AKia    T    C        0      0        2 
   6   chr6_57803073     AOna    T    C        0      0        2 
   6   chr6_57803073     ASom    T    C        0      0        2 
   6   chr6_57803073     HCab    T    C        0      0        2 
   6   chr6_57803073     HPrz    T    C        0      0        2 
   6   chr6_57803073     ZBoe    T    C        1      2        2 
   6   chr6_57803073     ZGre    T    C        0      0        2 
   6   chr6_57803073     ZHar    T    C        0      0        2 
   6   chr6_57803073   Sample    T    C        0      0        2 
   6   chr6_57809600     AAsi    T    C        0      0        2 
   6   chr6_57809600     AKia    T    C        0      0        2 
   6   chr6_57809600     AOna    T    C        0      0        2 
   6   chr6_57809600     ASom    T    C        0      0        2 
   6   chr6_57809600     HCab    T    C        1      2        2 
   6   chr6_57809600     HPrz    T    C        1      2        2 
   6   chr6_57809600     ZBoe    T    C        0      0        2 
   6   chr6_57809600     ZGre    T    C        0      0        2 
   6   chr6_57809600     ZHar    T    C        0      0        2 
   6   chr6_57809600   Sample    T    C        0      0        2 
   6   chr6_57812527     AAsi    G    A        0      0        2 
   6   chr6_57812527     AKia    G    A        0      0        2 
   6   chr6_57812527     AOna    G    A        0      0        2 
   6   chr6_57812527     ASom    G    A      0.5      1        2 
   6   chr6_57812527     HCab    G    A        0      0        2 
   6   chr6_57812527     HPrz    G    A        0      0        2 
   6   chr6_57812527     ZBoe    G    A        0      0        2 
   6   chr6_57812527     ZGre    G    A        0      0        2 
   6   chr6_57812527     ZHar    G    A        0      0        2 
   6   chr6_57812527   Sample    G    A        0      0        2 
   6   chr6_57819792     AAsi    A    C        0      0        2 
   6   chr6_57819792     AKia    A    C        0      0        2 
   6   chr6_57819792     AOna    A    C        0      0        2 
   6   chr6_57819792     ASom    A    C        0      0        2 
   6   chr6_57819792     HCab    A    C        1      2        2 
   6   chr6_57819792     HPrz    A    C        1      2        2 
   6   chr6_57819792     ZBoe    A    C        0      0        2 
   6   chr6_57819792     ZGre    A    C        0      0        2 
   6   chr6_57819792     ZHar    A    C        0      0        2 
   6   chr6_57819792   Sample    A    C        0      0        2 
   6   chr6_57821822     AAsi    G    A        0      0        2 
   6   chr6_57821822     AKia    G    A        0      0        2 
   6   chr6_57821822     AOna    G    A        0      0        2 
   6   chr6_57821822     ASom    G    A        0      0        2 
   6   chr6_57821822     HCab    G    A        1      2        2 
   6   chr6_57821822     HPrz    G    A        1      2        2 
   6   chr6_57821822     ZBoe    G    A        0      0        2 
   6   chr6_57821822     ZGre    G    A        0      0        2 
   6   chr6_57821822     ZHar    G    A        0      0        2 
   6   chr6_57821822   Sample    G    A        0      0        2 
   6   chr6_57823529     AAsi    A    C        0      0        2 
   6   chr6_57823529     AKia    A    C        1      2        2 
   6   chr6_57823529     AOna    A    C        0      0        2 
   6   chr6_57823529     ASom    A    C        0      0        2 
   6   chr6_57823529     HCab    A    C        0      0        2 
   6   chr6_57823529     HPrz    A    C        0      0        2 
   6   chr6_57823529     ZBoe    A    C        0      0        2 
   6   chr6_57823529     ZGre    A    C        0      0        2 
   6   chr6_57823529     ZHar    A    C        0      0        2 
   6   chr6_57823529   Sample    A    C        0      0        2 
   6   chr6_57834270     AAsi    T    A        0      0        2 
   6   chr6_57834270     AKia    T    A        0      0        2 
   6   chr6_57834270     AOna    T    A        0      0        2 
   6   chr6_57834270     ASom    T    A      0.5      1        2 
   6   chr6_57834270     HCab    T    A        0      0        2 
   6   chr6_57834270     HPrz    T    A        0      0        2 
   6   chr6_57834270     ZBoe    T    A        0      0        2 
   6   chr6_57834270     ZGre    T    A        0      0        2 
   6   chr6_57834270     ZHar    T    A        0      0        2 
   6   chr6_57834270   Sample    T    A        0      0        2 
   6   chr6_57838841     AAsi    A    C        0      0        2 
   6   chr6_57838841     AKia    A    C        0      0        2 
   6   chr6_57838841     AOna    A    C        0      0        2 
   6   chr6_57838841     ASom    A    C        0      0        2 
   6   chr6_57838841     HCab    A    C        0      0        2 
   6   chr6_57838841     HPrz    A    C        0      0        2 
   6   chr6_57838841     ZBoe    A    C        0      0        2 
   6   chr6_57838841     ZGre    A    C        0      0        2 
   6   chr6_57838841     ZHar    A    C      0.5      1        2 
   6   chr6_57838841   Sample    A    C        0      0        2 
   6   chr6_57839398     AAsi    A    G        0      0        2 
   6   chr6_57839398     AKia    A    G      0.5      1        2 
   6   chr6_57839398     AOna    A    G        0      0        2 
   6   chr6_57839398     ASom    A    G        0      0        2 
   6   chr6_57839398     HCab    A    G        0      0        2 
   6   chr6_57839398     HPrz    A    G        0      0        2 
   6   chr6_57839398     ZBoe    A    G        0      0        2 
   6   chr6_57839398     ZGre    A    G        0      0        2 
   6   chr6_57839398     ZHar    A    G        0      0        2 
   6   chr6_57839398   Sample    A    G        0      0        2 
   6   chr6_57844128     AAsi    A    G        0      0        2 
   6   chr6_57844128     AKia    A    G        0      0        2 
   6   chr6_57844128     AOna    A    G        0      0        2 
   6   chr6_57844128     ASom    A    G        0      0        2 
   6   chr6_57844128     HCab    A    G        1      2        2 
   6   chr6_57844128     HPrz    A    G        1      2        2 
   6   chr6_57844128     ZBoe    A    G        0      0        2 
   6   chr6_57844128     ZGre    A    G        0      0        2 
   6   chr6_57844128     ZHar    A    G        0      0        2 
   6   chr6_57844128   Sample    A    G        0      0        2 
   6   chr6_57847553     AAsi    T    C        0      0        2 
   6   chr6_57847553     AKia    T    C        0      0        2 
   6   chr6_57847553     AOna    T    C        0      0        2 
   6   chr6_57847553     ASom    T    C        0      0        2 
   6   chr6_57847553     HCab    T    C        1      2        2 
   6   chr6_57847553     HPrz    T    C        1      2        2 
   6   chr6_57847553     ZBoe    T    C        0      0        2 
   6   chr6_57847553     ZGre    T    C        0      0        2 
   6   chr6_57847553     ZHar    T    C        0      0        2 
   6   chr6_57847553   Sample    T    C        0      0        2 
   6   chr6_57857342     AAsi    T    A        0      0        2 
   6   chr6_57857342     AKia    T    A        0      0        2 
   6   chr6_57857342     AOna    T    A        0      0        2 
   6   chr6_57857342     ASom    T    A        0      0        2 
   6   chr6_57857342     HCab    T    A        1      2        2 
   6   chr6_57857342     HPrz    T    A        1      2        2 
   6   chr6_57857342     ZBoe    T    A        0      0        2 
   6   chr6_57857342     ZGre    T    A        0      0        2 
   6   chr6_57857342     ZHar    T    A        0      0        2 
   6   chr6_57857342   Sample    T    A        0      0        2 
   6   chr6_57863181     AAsi    C    T        0      0        2 
   6   chr6_57863181     AKia    C    T        0      0        2 
   6   chr6_57863181     AOna    C    T        0      0        2 
   6   chr6_57863181     ASom    C    T        0      0        2 
   6   chr6_57863181     HCab    C    T        0      0        2 
   6   chr6_57863181     HPrz    C    T        0      0        2 
   6   chr6_57863181     ZBoe    C    T      0.5      1        2 
   6   chr6_57863181     ZGre    C    T        0      0        2 
   6   chr6_57863181     ZHar    C    T        0      0        2 
   6   chr6_57863181   Sample    C    T        0      0        2 
   6   chr6_57869639     AAsi    A    G        0      0        2 
   6   chr6_57869639     AKia    A    G        0      0        2 
   6   chr6_57869639     AOna    A    G        0      0        2 
   6   chr6_57869639     ASom    A    G        0      0        2 
   6   chr6_57869639     HCab    A    G      0.5      1        2 
   6   chr6_57869639     HPrz    A    G        0      0        2 
   6   chr6_57869639     ZBoe    A    G        0      0        2 
   6   chr6_57869639     ZGre    A    G        0      0        2 
   6   chr6_57869639     ZHar    A    G        0      0        2 
   6   chr6_57869639   Sample    A    G        0      0        2 
   6   chr6_57871725     AAsi    A    T        0      0        2 
   6   chr6_57871725     AKia    A    T        0      0        2 
   6   chr6_57871725     AOna    A    T        0      0        2 
   6   chr6_57871725     ASom    A    T        0      0        2 
   6   chr6_57871725     HCab    A    T        1      2        2 
   6   chr6_57871725     HPrz    A    T        1      2        2 
   6   chr6_57871725     ZBoe    A    T        0      0        2 
   6   chr6_57871725     ZGre    A    T        0      0        2 
   6   chr6_57871725     ZHar    A    T        0      0        2 
   6   chr6_57871725   Sample    A    T        0      0        2 
   6   chr6_57882049     AAsi    A    C        0      0        2 
   6   chr6_57882049     AKia    A    C        0      0        2 
   6   chr6_57882049     AOna    A    C        0      0        2 
   6   chr6_57882049     ASom    A    C        0      0        2 
   6   chr6_57882049     HCab    A    C        0      0        2 
   6   chr6_57882049     HPrz    A    C        0      0        2 
   6   chr6_57882049     ZBoe    A    C        0      0        2 
   6   chr6_57882049     ZGre    A    C        0      0        2 
   6   chr6_57882049     ZHar    A    C        1      2        2 
   6   chr6_57882049   Sample    A    C        0      0        2 
   6   chr6_57883297     AAsi    T    G        0      0        2 
   6   chr6_57883297     AKia    T    G        1      2        2 
   6   chr6_57883297     AOna    T    G        0      0        2 
   6   chr6_57883297     ASom    T    G        0      0        2 
   6   chr6_57883297     HCab    T    G        0      0        2 
   6   chr6_57883297     HPrz    T    G        0      0        2 
   6   chr6_57883297     ZBoe    T    G        0      0        2 
   6   chr6_57883297     ZGre    T    G        0      0        2 
   6   chr6_57883297     ZHar    T    G        0      0        2 
   6   chr6_57883297   Sample    T    G        0      0        2 
   6   chr6_57886531     AAsi    T    G        1      2        2 
   6   chr6_57886531     AKia    T    G        0      0        2 
   6   chr6_57886531     AOna    T    G        0      0        2 
   6   chr6_57886531     ASom    T    G        1      2        2 
   6   chr6_57886531     HCab    T    G        0      0        2 
   6   chr6_57886531     HPrz    T    G        0      0        2 
   6   chr6_57886531     ZBoe    T    G        0      0        2 
   6   chr6_57886531     ZGre    T    G        0      0        2 
   6   chr6_57886531     ZHar    T    G        0      0        2 
   6   chr6_57886531   Sample    T    G        1      2        2 
   6   chr6_57907020     AAsi    C    A        0      0        2 
   6   chr6_57907020     AKia    C    A        1      2        2 
   6   chr6_57907020     AOna    C    A        1      2        2 
   6   chr6_57907020     ASom    C    A        0      0        2 
   6   chr6_57907020     HCab    C    A        1      2        2 
   6   chr6_57907020     HPrz    C    A        1      2        2 
   6   chr6_57907020     ZBoe    C    A        0      0        2 
   6   chr6_57907020     ZGre    C    A        0      0        2 
   6   chr6_57907020     ZHar    C    A        0      0        2 
   6   chr6_57907020   Sample    C    A        0      0        2 
   6   chr6_57908178     AAsi    A    G        0      0        2 
   6   chr6_57908178     AKia    A    G        0      0        2 
   6   chr6_57908178     AOna    A    G        0      0        2 
   6   chr6_57908178     ASom    A    G        0      0        2 
   6   chr6_57908178     HCab    A    G        0      0        2 
   6   chr6_57908178     HPrz    A    G        0      0        2 
   6   chr6_57908178     ZBoe    A    G        0      0        2 
   6   chr6_57908178     ZGre    A    G        0      0        2 
   6   chr6_57908178     ZHar    A    G        1      2        2 
   6   chr6_57908178   Sample    A    G        0      0        2 
   6   chr6_57915506     AAsi    T    C        0      0        2 
   6   chr6_57915506     AKia    T    C        0      0        2 
   6   chr6_57915506     AOna    T    C        0      0        2 
   6   chr6_57915506     ASom    T    C        0      0        2 
   6   chr6_57915506     HCab    T    C        1      2        2 
   6   chr6_57915506     HPrz    T    C        1      2        2 
   6   chr6_57915506     ZBoe    T    C        0      0        2 
   6   chr6_57915506     ZGre    T    C        0      0        2 
   6   chr6_57915506     ZHar    T    C        0      0        2 
   6   chr6_57915506   Sample    T    C        0      0        2 
   6   chr6_57921888     AAsi    A    G        0      0        2 
   6   chr6_57921888     AKia    A    G        0      0        2 
   6   chr6_57921888     AOna    A    G        0      0        2 
   6   chr6_57921888     ASom    A    G        0      0        2 
   6   chr6_57921888     HCab    A    G        0      0        2 
   6   chr6_57921888     HPrz    A    G        0      0        2 
   6   chr6_57921888     ZBoe    A    G        0      0        2 
   6   chr6_57921888     ZGre    A    G        0      0        2 
   6   chr6_57921888     ZHar    A    G      0.5      1        2 
   6   chr6_57921888   Sample    A    G        0      0        2 
   6   chr6_57924082     AAsi    A    G        0      0        2 
   6   chr6_57924082     AKia    A    G        0      0        2 
   6   chr6_57924082     AOna    A    G        0      0        2 
   6   chr6_57924082     ASom    A    G        0      0        2 
   6   chr6_57924082     HCab    A    G        1      2        2 
   6   chr6_57924082     HPrz    A    G        1      2        2 
   6   chr6_57924082     ZBoe    A    G        0      0        2 
   6   chr6_57924082     ZGre    A    G        0      0        2 
   6   chr6_57924082     ZHar    A    G        0      0        2 
   6   chr6_57924082   Sample    A    G        0      0        2 
   6   chr6_57924385     AAsi    T    C        0      0        2 
   6   chr6_57924385     AKia    T    C        0      0        2 
   6   chr6_57924385     AOna    T    C        0      0        2 
   6   chr6_57924385     ASom    T    C        0      0        2 
   6   chr6_57924385     HCab    T    C        0      0        2 
   6   chr6_57924385     HPrz    T    C        0      0        2 
   6   chr6_57924385     ZBoe    T    C      0.5      1        2 
   6   chr6_57924385     ZGre    T    C        0      0        2 
   6   chr6_57924385     ZHar    T    C        0      0        2 
   6   chr6_57924385   Sample    T    C        0      0        2 
   6   chr6_57925521     AAsi    T    G      0.5      1        2 
   6   chr6_57925521     AKia    T    G        0      0        2 
   6   chr6_57925521     AOna    T    G        0      0        2 
   6   chr6_57925521     ASom    T    G        0      0        2 
   6   chr6_57925521     HCab    T    G        0      0        2 
   6   chr6_57925521     HPrz    T    G        0      0        2 
   6   chr6_57925521     ZBoe    T    G        0      0        2 
   6   chr6_57925521     ZGre    T    G        0      0        2 
   6   chr6_57925521     ZHar    T    G        0      0        2 
   6   chr6_57925521   Sample    T    G        0      0        2 
   6   chr6_57927667     AAsi    G    C        0      0        2 
   6   chr6_57927667     AKia    G    C        1      2        2 
   6   chr6_57927667     AOna    G    C        0      0        2 
   6   chr6_57927667     ASom    G    C        0      0        2 
   6   chr6_57927667     HCab    G    C        0      0        2 
   6   chr6_57927667     HPrz    G    C        0      0        2 
   6   chr6_57927667     ZBoe    G    C        0      0        2 
   6   chr6_57927667     ZGre    G    C        0      0        2 
   6   chr6_57927667     ZHar    G    C        0      0        2 
   6   chr6_57927667   Sample    G    C        0      0        2 
   6   chr6_57927679     AAsi    G    A        0      0        2 
   6   chr6_57927679     AKia    G    A        0      0        2 
   6   chr6_57927679     AOna    G    A        0      0        2 
   6   chr6_57927679     ASom    G    A        0      0        2 
   6   chr6_57927679     HCab    G    A        1      2        2 
   6   chr6_57927679     HPrz    G    A        1      2        2 
   6   chr6_57927679     ZBoe    G    A        0      0        2 
   6   chr6_57927679     ZGre    G    A        0      0        2 
   6   chr6_57927679     ZHar    G    A        0      0        2 
   6   chr6_57927679   Sample    G    A        0      0        2 
   6   chr6_57930631     AAsi    T    C        0      0        2 
   6   chr6_57930631     AKia    T    C        0      0        2 
   6   chr6_57930631     AOna    T    C        0      0        2 
   6   chr6_57930631     ASom    T    C        0      0        2 
   6   chr6_57930631     HCab    T    C        0      0        2 
   6   chr6_57930631     HPrz    T    C        0      0        2 
   6   chr6_57930631     ZBoe    T    C      0.5      1        2 
   6   chr6_57930631     ZGre    T    C        0      0        2 
   6   chr6_57930631     ZHar    T    C        0      0        2 
   6   chr6_57930631   Sample    T    C        0      0        2 
   6   chr6_57934440     AAsi    C    T        0      0        2 
   6   chr6_57934440     AKia    C    T        1      2        2 
   6   chr6_57934440     AOna    C    T        0      0        2 
   6   chr6_57934440     ASom    C    T        0      0        2 
   6   chr6_57934440     HCab    C    T        1      2        2 
   6   chr6_57934440     HPrz    C    T        1      2        2 
   6   chr6_57934440     ZBoe    C    T        0      0        2 
   6   chr6_57934440     ZGre    C    T        0      0        2 
   6   chr6_57934440     ZHar    C    T        0      0        2 
   6   chr6_57934440   Sample    C    T        0      0        2 
   6   chr6_57934714     AAsi    A    G        0      0        2 
   6   chr6_57934714     AKia    A    G        0      0        2 
   6   chr6_57934714     AOna    A    G        0      0        2 
   6   chr6_57934714     ASom    A    G        0      0        2 
   6   chr6_57934714     HCab    A    G        1      2        2 
   6   chr6_57934714     HPrz    A    G        1      2        2 
   6   chr6_57934714     ZBoe    A    G        0      0        2 
   6   chr6_57934714     ZGre    A    G        0      0        2 
   6   chr6_57934714     ZHar    A    G        0      0        2 
   6   chr6_57934714   Sample    A    G        0      0        2 
   6   chr6_57939471     AAsi    C    T        0      0        2 
   6   chr6_57939471     AKia    C    T        1      2        2 
   6   chr6_57939471     AOna    C    T        0      0        2 
   6   chr6_57939471     ASom    C    T        0      0        2 
   6   chr6_57939471     HCab    C    T        0      0        2 
   6   chr6_57939471     HPrz    C    T        0      0        2 
   6   chr6_57939471     ZBoe    C    T        0      0        2 
   6   chr6_57939471     ZGre    C    T        0      0        2 
   6   chr6_57939471     ZHar    C    T        0      0        2 
   6   chr6_57939471   Sample    C    T        0      0        2 
   6   chr6_57940475     AAsi    C    T        0      0        2 
   6   chr6_57940475     AKia    C    T        0      0        2 
   6   chr6_57940475     AOna    C    T        0      0        2 
   6   chr6_57940475     ASom    C    T        0      0        2 
   6   chr6_57940475     HCab    C    T        0      0        2 
   6   chr6_57940475     HPrz    C    T        0      0        2 
   6   chr6_57940475     ZBoe    C    T        0      0        2 
   6   chr6_57940475     ZGre    C    T        1      2        2 
   6   chr6_57940475     ZHar    C    T        0      0        2 
   6   chr6_57940475   Sample    C    T        0      0        2 
   6   chr6_57950014     AAsi    A    G        0      0        2 
   6   chr6_57950014     AKia    A    G        1      2        2 
   6   chr6_57950014     AOna    A    G        0      0        2 
   6   chr6_57950014     ASom    A    G        0      0        2 
   6   chr6_57950014     HCab    A    G        0      0        2 
   6   chr6_57950014     HPrz    A    G        0      0        2 
   6   chr6_57950014     ZBoe    A    G        0      0        2 
   6   chr6_57950014     ZGre    A    G        0      0        2 
   6   chr6_57950014     ZHar    A    G        0      0        2 
   6   chr6_57950014   Sample    A    G        0      0        2 
   6   chr6_57951145     AAsi    G    C        0      0        2 
   6   chr6_57951145     AKia    G    C        0      0        2 
   6   chr6_57951145     AOna    G    C        0      0        2 
   6   chr6_57951145     ASom    G    C        1      2        2 
   6   chr6_57951145     HCab    G    C        0      0        2 
   6   chr6_57951145     HPrz    G    C        0      0        2 
   6   chr6_57951145     ZBoe    G    C        0      0        2 
   6   chr6_57951145     ZGre    G    C        0      0        2 
   6   chr6_57951145     ZHar    G    C        0      0        2 
   6   chr6_57951145   Sample    G    C        0      0        2 
   6   chr6_57968259     AAsi    C    T        0      0        2 
   6   chr6_57968259     AKia    C    T        0      0        2 
   6   chr6_57968259     AOna    C    T        0      0        2 
   6   chr6_57968259     ASom    C    T        0      0        2 
   6   chr6_57968259     HCab    C    T        1      2        2 
   6   chr6_57968259     HPrz    C    T        1      2        2 
   6   chr6_57968259     ZBoe    C    T        0      0        2 
   6   chr6_57968259     ZGre    C    T        0      0        2 
   6   chr6_57968259     ZHar    C    T        0      0        2 
   6   chr6_57968259   Sample    C    T        0      0        2 
   6   chr6_57969387     AAsi    C    T        0      0        2 
   6   chr6_57969387     AKia    C    T        0      0        2 
   6   chr6_57969387     AOna    C    T        0      0        2 
   6   chr6_57969387     ASom    C    T        0      0        2 
   6   chr6_57969387     HCab    C    T        1      2        2 
   6   chr6_57969387     HPrz    C    T        1      2        2 
   6   chr6_57969387     ZBoe    C    T        0      0        2 
   6   chr6_57969387     ZGre    C    T        0      0        2 
   6   chr6_57969387     ZHar    C    T        0      0        2 
   6   chr6_57969387   Sample    C    T        0      0        2 
   6   chr6_57969997     AAsi    C    A        0      0        2 
   6   chr6_57969997     AKia    C    A        0      0        2 
   6   chr6_57969997     AOna    C    A        0      0        2 
   6   chr6_57969997     ASom    C    A        0      0        2 
   6   chr6_57969997     HCab    C    A        1      2        2 
   6   chr6_57969997     HPrz    C    A      0.5      1        2 
   6   chr6_57969997     ZBoe    C    A        0      0        2 
   6   chr6_57969997     ZGre    C    A        0      0        2 
   6   chr6_57969997     ZHar    C    A        0      0        2 
   6   chr6_57969997   Sample    C    A        0      0        2 
   6   chr6_57973696     AAsi    C    A        0      0        2 
   6   chr6_57973696     AKia    C    A        0      0        2 
   6   chr6_57973696     AOna    C    A        0      0        2 
   6   chr6_57973696     ASom    C    A        0      0        2 
   6   chr6_57973696     HCab    C    A        0      0        2 
   6   chr6_57973696     HPrz    C    A      0.5      1        2 
   6   chr6_57973696     ZBoe    C    A        0      0        2 
   6   chr6_57973696     ZGre    C    A        0      0        2 
   6   chr6_57973696     ZHar    C    A        0      0        2 
   6   chr6_57973696   Sample    C    A        0      0        2 
   6   chr6_57975639     AAsi    C    T        0      0        2 
   6   chr6_57975639     AKia    C    T        0      0        2 
   6   chr6_57975639     AOna    C    T        0      0        2 
   6   chr6_57975639     ASom    C    T        0      0        2 
   6   chr6_57975639     HCab    C    T        0      0        2 
   6   chr6_57975639     HPrz    C    T        0      0        2 
   6   chr6_57975639     ZBoe    C    T      0.5      1        2 
   6   chr6_57975639     ZGre    C    T        0      0        2 
   6   chr6_57975639     ZHar    C    T        0      0        2 
   6   chr6_57975639   Sample    C    T        0      0        2 
   6   chr6_57981404     AAsi    C    A        0      0        2 
   6   chr6_57981404     AKia    C    A        0      0        2 
   6   chr6_57981404     AOna    C    A        1      2        2 
   6   chr6_57981404     ASom    C    A        0      0        2 
   6   chr6_57981404     HCab    C    A        0      0        2 
   6   chr6_57981404     HPrz    C    A        0      0        2 
   6   chr6_57981404     ZBoe    C    A        0      0        2 
   6   chr6_57981404     ZGre    C    A        0      0        2 
   6   chr6_57981404     ZHar    C    A        0      0        2 
   6   chr6_57981404   Sample    C    A        0      0        2 
   6   chr6_57982505     AAsi    C    T        0      0        2 
   6   chr6_57982505     AKia    C    T        0      0        2 
   6   chr6_57982505     AOna    C    T        0      0        2 
   6   chr6_57982505     ASom    C    T        0      0        2 
   6   chr6_57982505     HCab    C    T      0.5      1        2 
   6   chr6_57982505     HPrz    C    T        1      2        2 
   6   chr6_57982505     ZBoe    C    T        0      0        2 
   6   chr6_57982505     ZGre    C    T        0      0        2 
   6   chr6_57982505     ZHar    C    T        0      0        2 
   6   chr6_57982505   Sample    C    T        0      0        2 
   6   chr6_57989563     AAsi    T    C        0      0        2 
   6   chr6_57989563     AKia    T    C        1      2        2 
   6   chr6_57989563     AOna    T    C        0      0        2 
   6   chr6_57989563     ASom    T    C        0      0        2 
   6   chr6_57989563     HCab    T    C        0      0        2 
   6   chr6_57989563     HPrz    T    C        0      0        2 
   6   chr6_57989563     ZBoe    T    C        0      0        2 
   6   chr6_57989563     ZGre    T    C        0      0        2 
   6   chr6_57989563     ZHar    T    C        0      0        2 
   6   chr6_57989563   Sample    T    C        0      0        2 
   6   chr6_57995724     AAsi    C    G        0      0        2 
   6   chr6_57995724     AKia    C    G        1      2        2 
   6   chr6_57995724     AOna    C    G        0      0        2 
   6   chr6_57995724     ASom    C    G        0      0        2 
   6   chr6_57995724     HCab    C    G        0      0        2 
   6   chr6_57995724     HPrz    C    G        0      0        2 
   6   chr6_57995724     ZBoe    C    G        0      0        2 
   6   chr6_57995724     ZGre    C    G        0      0        2 
   6   chr6_57995724     ZHar    C    G        0      0        2 
   6   chr6_57995724   Sample    C    G        0      0        2 
   6   chr6_57998359     AAsi    C    G        0      0        2 
   6   chr6_57998359     AKia    C    G        0      0        2 
   6   chr6_57998359     AOna    C    G        0      0        2 
   6   chr6_57998359     ASom    C    G        0      0        2 
   6   chr6_57998359     HCab    C    G        0      0        2 
   6   chr6_57998359     HPrz    C    G        0      0        2 
   6   chr6_57998359     ZBoe    C    G        0      0        2 
   6   chr6_57998359     ZGre    C    G        1      2        2 
   6   chr6_57998359     ZHar    C    G        0      0        2 
   6   chr6_57998359   Sample    C    G        0      0        2 
   6   chr6_58000591     AAsi    G    T        0      0        2 
   6   chr6_58000591     AKia    G    T        0      0        2 
   6   chr6_58000591     AOna    G    T        0      0        2 
   6   chr6_58000591     ASom    G    T        0      0        2 
   6   chr6_58000591     HCab    G    T        0      0        2 
   6   chr6_58000591     HPrz    G    T        0      0        2 
   6   chr6_58000591     ZBoe    G    T        0      0        2 
   6   chr6_58000591     ZGre    G    T        0      0        2 
   6   chr6_58000591     ZHar    G    T      0.5      1        2 
   6   chr6_58000591   Sample    G    T        0      0        2 
   6   chr6_58008095     AAsi    A    C        0      0        2 
   6   chr6_58008095     AKia    A    C        0      0        2 
   6   chr6_58008095     AOna    A    C        0      0        2 
   6   chr6_58008095     ASom    A    C        0      0        2 
   6   chr6_58008095     HCab    A    C        1      2        2 
   6   chr6_58008095     HPrz    A    C        1      2        2 
   6   chr6_58008095     ZBoe    A    C        0      0        2 
   6   chr6_58008095     ZGre    A    C        0      0        2 
   6   chr6_58008095     ZHar    A    C        0      0        2 
   6   chr6_58008095   Sample    A    C        0      0        2 
   6   chr6_58010060     AAsi    G    C        0      0        2 
   6   chr6_58010060     AKia    G    C        0      0        2 
   6   chr6_58010060     AOna    G    C        0      0        2 
   6   chr6_58010060     ASom    G    C        0      0        2 
   6   chr6_58010060     HCab    G    C        0      0        2 
   6   chr6_58010060     HPrz    G    C        0      0        2 
   6   chr6_58010060     ZBoe    G    C        0      0        2 
   6   chr6_58010060     ZGre    G    C        0      0        2 
   6   chr6_58010060     ZHar    G    C      0.5      1        2 
   6   chr6_58010060   Sample    G    C        0      0        2 
   6   chr6_58014139     AAsi    C    T        0      0        2 
   6   chr6_58014139     AKia    C    T        0      0        2 
   6   chr6_58014139     AOna    C    T        0      0        2 
   6   chr6_58014139     ASom    C    T        0      0        2 
   6   chr6_58014139     HCab    C    T        1      2        2 
   6   chr6_58014139     HPrz    C    T        1      2        2 
   6   chr6_58014139     ZBoe    C    T        0      0        2 
   6   chr6_58014139     ZGre    C    T        0      0        2 
   6   chr6_58014139     ZHar    C    T        0      0        2 
   6   chr6_58014139   Sample    C    T        0      0        2 
   6   chr6_58016549     AAsi    C    T        0      0        2 
   6   chr6_58016549     AKia    C    T        0      0        2 
   6   chr6_58016549     AOna    C    T        0      0        2 
   6   chr6_58016549     ASom    C    T        0      0        2 
   6   chr6_58016549     HCab    C    T        0      0        2 
   6   chr6_58016549     HPrz    C    T        0      0        2 
   6   chr6_58016549     ZBoe    C    T      0.5      1        2 
   6   chr6_58016549     ZGre    C    T        0      0        2 
   6   chr6_58016549     ZHar    C    T        0      0        2 
   6   chr6_58016549   Sample    C    T        0      0        2 
   6   chr6_58020228     AAsi    C    G        0      0        2 
   6   chr6_58020228     AKia    C    G        0      0        2 
   6   chr6_58020228     AOna    C    G        0      0        2 
   6   chr6_58020228     ASom    C    G        0      0        2 
   6   chr6_58020228     HCab    C    G        0      0        2 
   6   chr6_58020228     HPrz    C    G        0      0        2 
   6   chr6_58020228     ZBoe    C    G      0.5      1        2 
   6   chr6_58020228     ZGre    C    G        0      0        2 
   6   chr6_58020228     ZHar    C    G        0      0        2 
   6   chr6_58020228   Sample    C    G        0      0        2 
   6   chr6_58024251     AAsi    A    T        0      0        2 
   6   chr6_58024251     AKia    A    T        0      0        2 
   6   chr6_58024251     AOna    A    T        0      0        2 
   6   chr6_58024251     ASom    A    T        0      0        2 
   6   chr6_58024251     HCab    A    T        1      2        2 
   6   chr6_58024251     HPrz    A    T        1      2        2 
   6   chr6_58024251     ZBoe    A    T        0      0        2 
   6   chr6_58024251     ZGre    A    T        0      0        2 
   6   chr6_58024251     ZHar    A    T        0      0        2 
   6   chr6_58024251   Sample    A    T        0      0        2 
   6   chr6_58026948     AAsi    T    C        0      0        2 
   6   chr6_58026948     AKia    T    C        0      0        2 
   6   chr6_58026948     AOna    T    C        0      0        2 
   6   chr6_58026948     ASom    T    C      0.5      1        2 
   6   chr6_58026948     HCab    T    C        0      0        2 
   6   chr6_58026948     HPrz    T    C        0      0        2 
   6   chr6_58026948     ZBoe    T    C        0      0        2 
   6   chr6_58026948     ZGre    T    C        0      0        2 
   6   chr6_58026948     ZHar    T    C        0      0        2 
   6   chr6_58026948   Sample    T    C        0      0        2 
   6   chr6_58029499     AAsi    A    G        0      0        2 
   6   chr6_58029499     AKia    A    G        0      0        2 
   6   chr6_58029499     AOna    A    G        0      0        2 
   6   chr6_58029499     ASom    A    G        0      0        2 
   6   chr6_58029499     HCab    A    G        1      2        2 
   6   chr6_58029499     HPrz    A    G        1      2        2 
   6   chr6_58029499     ZBoe    A    G        0      0        2 
   6   chr6_58029499     ZGre    A    G        0      0        2 
   6   chr6_58029499     ZHar    A    G        0      0        2 
   6   chr6_58029499   Sample    A    G        0      0        2 
   6   chr6_58030343     AAsi    C    T        0      0        2 
   6   chr6_58030343     AKia    C    T        0      0        2 
   6   chr6_58030343     AOna    C    T        0      0        2 
   6   chr6_58030343     ASom    C    T        0      0        2 
   6   chr6_58030343     HCab    C    T      0.5      1        2 
   6   chr6_58030343     HPrz    C    T        0      0        2 
   6   chr6_58030343     ZBoe    C    T        0      0        2 
   6   chr6_58030343     ZGre    C    T        0      0        2 
   6   chr6_58030343     ZHar    C    T        0      0        2 
   6   chr6_58030343   Sample    C    T        0      0        2 
   6   chr6_58031130     AAsi    C    T        0      0        2 
   6   chr6_58031130     AKia    C    T        0      0        2 
   6   chr6_58031130     AOna    C    T        0      0        2 
   6   chr6_58031130     ASom    C    T        0      0        2 
   6   chr6_58031130     HCab    C    T        1      2        2 
   6   chr6_58031130     HPrz    C    T        1      2        2 
   6   chr6_58031130     ZBoe    C    T        0      0        2 
   6   chr6_58031130     ZGre    C    T        0      0        2 
   6   chr6_58031130     ZHar    C    T        0      0        2 
   6   chr6_58031130   Sample    C    T        0      0        2 
   6   chr6_58033447     AAsi    G    A        0      0        2 
   6   chr6_58033447     AKia    G    A        0      0        2 
   6   chr6_58033447     AOna    G    A        0      0        2 
   6   chr6_58033447     ASom    G    A        0      0        2 
   6   chr6_58033447     HCab    G    A        0      0        2 
   6   chr6_58033447     HPrz    G    A        0      0        2 
   6   chr6_58033447     ZBoe    G    A        0      0        2 
   6   chr6_58033447     ZGre    G    A        0      0        2 
   6   chr6_58033447     ZHar    G    A      0.5      1        2 
   6   chr6_58033447   Sample    G    A        0      0        2 
   6   chr6_58039115     AAsi    A    C        0      0        2 
   6   chr6_58039115     AKia    A    C        0      0        2 
   6   chr6_58039115     AOna    A    C        0      0        2 
   6   chr6_58039115     ASom    A    C        0      0        2 
   6   chr6_58039115     HCab    A    C        0      0        2 
   6   chr6_58039115     HPrz    A    C        0      0        2 
   6   chr6_58039115     ZBoe    A    C      0.5      1        2 
   6   chr6_58039115     ZGre    A    C        0      0        2 
   6   chr6_58039115     ZHar    A    C        0      0        2 
   6   chr6_58039115   Sample    A    C        0      0        2 
   6   chr6_58043857     AAsi    C    T        0      0        2 
   6   chr6_58043857     AKia    C    T        0      0        2 
   6   chr6_58043857     AOna    C    T        0      0        2 
   6   chr6_58043857     ASom    C    T        1      2        2 
   6   chr6_58043857     HCab    C    T        0      0        2 
   6   chr6_58043857     HPrz    C    T        0      0        2 
   6   chr6_58043857     ZBoe    C    T        0      0        2 
   6   chr6_58043857     ZGre    C    T        0      0        2 
   6   chr6_58043857     ZHar    C    T        0      0        2 
   6   chr6_58043857   Sample    C    T        0      0        2 
   6   chr6_58044554     AAsi    A    G        0      0        2 
   6   chr6_58044554     AKia    A    G        0      0        2 
   6   chr6_58044554     AOna    A    G        0      0        2 
   6   chr6_58044554     ASom    A    G        0      0        2 
   6   chr6_58044554     HCab    A    G        1      2        2 
   6   chr6_58044554     HPrz    A    G        1      2        2 
   6   chr6_58044554     ZBoe    A    G        0      0        2 
   6   chr6_58044554     ZGre    A    G        0      0        2 
   6   chr6_58044554     ZHar    A    G        0      0        2 
   6   chr6_58044554   Sample    A    G        0      0        2 
   6   chr6_58049977     AAsi    G    C        0      0        2 
   6   chr6_58049977     AKia    G    C        0      0        2 
   6   chr6_58049977     AOna    G    C        0      0        2 
   6   chr6_58049977     ASom    G    C        0      0        2 
   6   chr6_58049977     HCab    G    C        0      0        2 
   6   chr6_58049977     HPrz    G    C        0      0        2 
   6   chr6_58049977     ZBoe    G    C        1      2        2 
   6   chr6_58049977     ZGre    G    C        1      2        2 
   6   chr6_58049977     ZHar    G    C        0      0        2 
   6   chr6_58049977   Sample    G    C        0      0        2 
   6   chr6_58062092     AAsi    G    A        0      0        2 
   6   chr6_58062092     AKia    G    A      0.5      1        2 
   6   chr6_58062092     AOna    G    A        0      0        2 
   6   chr6_58062092     ASom    G    A        0      0        2 
   6   chr6_58062092     HCab    G    A        0      0        2 
   6   chr6_58062092     HPrz    G    A        0      0        2 
   6   chr6_58062092     ZBoe    G    A        0      0        2 
   6   chr6_58062092     ZGre    G    A        0      0        2 
   6   chr6_58062092     ZHar    G    A        0      0        2 
   6   chr6_58062092   Sample    G    A        0      0        2 
   6   chr6_58069518     AAsi    C    T        0      0        2 
   6   chr6_58069518     AKia    C    T        0      0        2 
   6   chr6_58069518     AOna    C    T        0      0        2 
   6   chr6_58069518     ASom    C    T        0      0        2 
   6   chr6_58069518     HCab    C    T      0.5      1        2 
   6   chr6_58069518     HPrz    C    T        0      0        2 
   6   chr6_58069518     ZBoe    C    T        0      0        2 
   6   chr6_58069518     ZGre    C    T        0      0        2 
   6   chr6_58069518     ZHar    C    T        0      0        2 
   6   chr6_58069518   Sample    C    T        0      0        2 
   6   chr6_58081324     AAsi    T    A        1      2        2 
   6   chr6_58081324     AKia    T    A        0      0        2 
   6   chr6_58081324     AOna    T    A        0      0        2 
   6   chr6_58081324     ASom    T    A        1      2        2 
   6   chr6_58081324     HCab    T    A        0      0        2 
   6   chr6_58081324     HPrz    T    A        0      0        2 
   6   chr6_58081324     ZBoe    T    A        0      0        2 
   6   chr6_58081324     ZGre    T    A        0      0        2 
   6   chr6_58081324     ZHar    T    A        0      0        2 
   6   chr6_58081324   Sample    T    A        1      2        2 
   6   chr6_58084257     AAsi    T    C      0.5      1        2 
   6   chr6_58084257     AKia    T    C        0      0        2 
   6   chr6_58084257     AOna    T    C        0      0        2 
   6   chr6_58084257     ASom    T    C        0      0        2 
   6   chr6_58084257     HCab    T    C        0      0        2 
   6   chr6_58084257     HPrz    T    C        0      0        2 
   6   chr6_58084257     ZBoe    T    C        0      0        2 
   6   chr6_58084257     ZGre    T    C        0      0        2 
   6   chr6_58084257     ZHar    T    C        0      0        2 
   6   chr6_58084257   Sample    T    C        0      0        2 
   6   chr6_58085327     AAsi    A    C      0.5      1        2 
   6   chr6_58085327     AKia    A    C        0      0        2 
   6   chr6_58085327     AOna    A    C        0      0        2 
   6   chr6_58085327     ASom    A    C        0      0        2 
   6   chr6_58085327     HCab    A    C        0      0        2 
   6   chr6_58085327     HPrz    A    C        0      0        2 
   6   chr6_58085327     ZBoe    A    C        0      0        2 
   6   chr6_58085327     ZGre    A    C        0      0        2 
   6   chr6_58085327     ZHar    A    C        0      0        2 
   6   chr6_58085327   Sample    A    C        0      0        2 
   6   chr6_58085868     AAsi    A    G        0      0        2 
   6   chr6_58085868     AKia    A    G        0      0        2 
   6   chr6_58085868     AOna    A    G        0      0        2 
   6   chr6_58085868     ASom    A    G        0      0        2 
   6   chr6_58085868     HCab    A    G        1      2        2 
   6   chr6_58085868     HPrz    A    G        1      2        2 
   6   chr6_58085868     ZBoe    A    G        0      0        2 
   6   chr6_58085868     ZGre    A    G        0      0        2 
   6   chr6_58085868     ZHar    A    G        0      0        2 
   6   chr6_58085868   Sample    A    G        0      0        2 
   6   chr6_58088859     AAsi    C    T        0      0        2 
   6   chr6_58088859     AKia    C    T        0      0        2 
   6   chr6_58088859     AOna    C    T        1      2        2 
   6   chr6_58088859     ASom    C    T        0      0        2 
   6   chr6_58088859     HCab    C    T        0      0        2 
   6   chr6_58088859     HPrz    C    T        0      0        2 
   6   chr6_58088859     ZBoe    C    T        0      0        2 
   6   chr6_58088859     ZGre    C    T        0      0        2 
   6   chr6_58088859     ZHar    C    T        0      0        2 
   6   chr6_58088859   Sample    C    T        0      0        2 
   6   chr6_58089822     AAsi    C    T        0      0        2 
   6   chr6_58089822     AKia    C    T        1      2        2 
   6   chr6_58089822     AOna    C    T        1      2        2 
   6   chr6_58089822     ASom    C    T        0      0        2 
   6   chr6_58089822     HCab    C    T        0      0        2 
   6   chr6_58089822     HPrz    C    T        0      0        2 
   6   chr6_58089822     ZBoe    C    T        0      0        2 
   6   chr6_58089822     ZGre    C    T        1      2        2 
   6   chr6_58089822     ZHar    C    T        0      0        2 
   6   chr6_58089822   Sample    C    T        0      0        2 
   6   chr6_58095022     AAsi    T    G        0      0        2 
   6   chr6_58095022     AKia    T    G        0      0        2 
   6   chr6_58095022     AOna    T    G        0      0        2 
   6   chr6_58095022     ASom    T    G        0      0        2 
   6   chr6_58095022     HCab    T    G        0      0        2 
   6   chr6_58095022     HPrz    T    G        0      0        2 
   6   chr6_58095022     ZBoe    T    G      0.5      1        2 
   6   chr6_58095022     ZGre    T    G        0      0        2 
   6   chr6_58095022     ZHar    T    G        0      0        2 
   6   chr6_58095022   Sample    T    G        0      0        2 
   6   chr6_58095215     AAsi    C    T        0      0        2 
   6   chr6_58095215     AKia    C    T        0      0        2 
   6   chr6_58095215     AOna    C    T        0      0        2 
   6   chr6_58095215     ASom    C    T        0      0        2 
   6   chr6_58095215     HCab    C    T      0.5      1        2 
   6   chr6_58095215     HPrz    C    T      0.5      1        2 
   6   chr6_58095215     ZBoe    C    T        0      0        2 
   6   chr6_58095215     ZGre    C    T        0      0        2 
   6   chr6_58095215     ZHar    C    T        0      0        2 
   6   chr6_58095215   Sample    C    T        0      0        2 
   6   chr6_58095225     AAsi    C    T        0      0        2 
   6   chr6_58095225     AKia    C    T        1      2        2 
   6   chr6_58095225     AOna    C    T        0      0        2 
   6   chr6_58095225     ASom    C    T        0      0        2 
   6   chr6_58095225     HCab    C    T        0      0        2 
   6   chr6_58095225     HPrz    C    T        0      0        2 
   6   chr6_58095225     ZBoe    C    T        0      0        2 
   6   chr6_58095225     ZGre    C    T        0      0        2 
   6   chr6_58095225     ZHar    C    T        0      0        2 
   6   chr6_58095225   Sample    C    T        0      0        2 
   6   chr6_58102629     AAsi    G    T        0      0        2 
   6   chr6_58102629     AKia    G    T        0      0        2 
   6   chr6_58102629     AOna    G    T        0      0        2 
   6   chr6_58102629     ASom    G    T        0      0        2 
   6   chr6_58102629     HCab    G    T        0      0        2 
   6   chr6_58102629     HPrz    G    T        0      0        2 
   6   chr6_58102629     ZBoe    G    T      0.5      1        2 
   6   chr6_58102629     ZGre    G    T        0      0        2 
   6   chr6_58102629     ZHar    G    T        0      0        2 
   6   chr6_58102629   Sample    G    T        0      0        2 
   6   chr6_58111333     AAsi    T    A        0      0        2 
   6   chr6_58111333     AKia    T    A        0      0        2 
   6   chr6_58111333     AOna    T    A        0      0        2 
   6   chr6_58111333     ASom    T    A        0      0        2 
   6   chr6_58111333     HCab    T    A        0      0        2 
   6   chr6_58111333     HPrz    T    A      0.5      1        2 
   6   chr6_58111333     ZBoe    T    A        0      0        2 
   6   chr6_58111333     ZGre    T    A        0      0        2 
   6   chr6_58111333     ZHar    T    A        0      0        2 
   6   chr6_58111333   Sample    T    A        0      0        2 
   6   chr6_58120461     AAsi    C    T        1      2        2 
   6   chr6_58120461     AKia    C    T        0      0        2 
   6   chr6_58120461     AOna    C    T        0      0        2 
   6   chr6_58120461     ASom    C    T      0.5      1        2 
   6   chr6_58120461     HCab    C    T        0      0        2 
   6   chr6_58120461     HPrz    C    T        0      0        2 
   6   chr6_58120461     ZBoe    C    T        0      0        2 
   6   chr6_58120461     ZGre    C    T        0      0        2 
   6   chr6_58120461     ZHar    C    T        0      0        2 
   6   chr6_58120461   Sample    C    T        0      0        2 
   6   chr6_58120775     AAsi    T    G        0      0        2 
   6   chr6_58120775     AKia    T    G        0      0        2 
   6   chr6_58120775     AOna    T    G        1      2        2 
   6   chr6_58120775     ASom    T    G        0      0        2 
   6   chr6_58120775     HCab    T    G        0      0        2 
   6   chr6_58120775     HPrz    T    G        0      0        2 
   6   chr6_58120775     ZBoe    T    G        0      0        2 
   6   chr6_58120775     ZGre    T    G        0      0        2 
   6   chr6_58120775     ZHar    T    G        0      0        2 
   6   chr6_58120775   Sample    T    G        0      0        2 
   6   chr6_58121894     AAsi    A    G        0      0        2 
   6   chr6_58121894     AKia    A    G        1      2        2 
   6   chr6_58121894     AOna    A    G        0      0        2 
   6   chr6_58121894     ASom    A    G        0      0        2 
   6   chr6_58121894     HCab    A    G        0      0        2 
   6   chr6_58121894     HPrz    A    G        0      0        2 
   6   chr6_58121894     ZBoe    A    G        0      0        2 
   6   chr6_58121894     ZGre    A    G        0      0        2 
   6   chr6_58121894     ZHar    A    G        0      0        2 
   6   chr6_58121894   Sample    A    G        0      0        2 
   6   chr6_58125562     AAsi    A    G        0      0        2 
   6   chr6_58125562     AKia    A    G        0      0        2 
   6   chr6_58125562     AOna    A    G        0      0        2 
   6   chr6_58125562     ASom    A    G        0      0        2 
   6   chr6_58125562     HCab    A    G        0      0        2 
   6   chr6_58125562     HPrz    A    G        0      0        2 
   6   chr6_58125562     ZBoe    A    G      0.5      1        2 
   6   chr6_58125562     ZGre    A    G        0      0        2 
   6   chr6_58125562     ZHar    A    G        0      0        2 
   6   chr6_58125562   Sample    A    G        0      0        2 
   6   chr6_58132184     AAsi    A    G        0      0        2 
   6   chr6_58132184     AKia    A    G        0      0        2 
   6   chr6_58132184     AOna    A    G        0      0        2 
   6   chr6_58132184     ASom    A    G        0      0        2 
   6   chr6_58132184     HCab    A    G      0.5      1        2 
   6   chr6_58132184     HPrz    A    G        0      0        2 
   6   chr6_58132184     ZBoe    A    G        0      0        2 
   6   chr6_58132184     ZGre    A    G        0      0        2 
   6   chr6_58132184     ZHar    A    G        0      0        2 
   6   chr6_58132184   Sample    A    G        0      0        2 
   6   chr6_58138556     AAsi    A    T        0      0        2 
   6   chr6_58138556     AKia    A    T        0      0        2 
   6   chr6_58138556     AOna    A    T        0      0        2 
   6   chr6_58138556     ASom    A    T        0      0        2 
   6   chr6_58138556     HCab    A    T        1      2        2 
   6   chr6_58138556     HPrz    A    T        1      2        2 
   6   chr6_58138556     ZBoe    A    T        0      0        2 
   6   chr6_58138556     ZGre    A    T        0      0        2 
   6   chr6_58138556     ZHar    A    T        0      0        2 
   6   chr6_58138556   Sample    A    T        0      0        2 
   6   chr6_58139517     AAsi    G    T        1      2        2 
   6   chr6_58139517     AKia    G    T        0      0        2 
   6   chr6_58139517     AOna    G    T        0      0        2 
   6   chr6_58139517     ASom    G    T        1      2        2 
   6   chr6_58139517     HCab    G    T        0      0        2 
   6   chr6_58139517     HPrz    G    T        0      0        2 
   6   chr6_58139517     ZBoe    G    T        0      0        2 
   6   chr6_58139517     ZGre    G    T        0      0        2 
   6   chr6_58139517     ZHar    G    T        0      0        2 
   6   chr6_58139517   Sample    G    T        1      2        2 
   6   chr6_58143192     AAsi    A    C        0      0        2 
   6   chr6_58143192     AKia    A    C        0      0        2 
   6   chr6_58143192     AOna    A    C        0      0        2 
   6   chr6_58143192     ASom    A    C        0      0        2 
   6   chr6_58143192     HCab    A    C        1      2        2 
   6   chr6_58143192     HPrz    A    C        1      2        2 
   6   chr6_58143192     ZBoe    A    C        0      0        2 
   6   chr6_58143192     ZGre    A    C        0      0        2 
   6   chr6_58143192     ZHar    A    C        0      0        2 
   6   chr6_58143192   Sample    A    C        0      0        2 
   6   chr6_58143347     AAsi    G    T        0      0        2 
   6   chr6_58143347     AKia    G    T        0      0        2 
   6   chr6_58143347     AOna    G    T        0      0        2 
   6   chr6_58143347     ASom    G    T        0      0        2 
   6   chr6_58143347     HCab    G    T        0      0        2 
   6   chr6_58143347     HPrz    G    T        0      0        2 
   6   chr6_58143347     ZBoe    G    T        0      0        2 
   6   chr6_58143347     ZGre    G    T        0      0        2 
   6   chr6_58143347     ZHar    G    T      0.5      1        2 
   6   chr6_58143347   Sample    G    T        0      0        2 
   6   chr6_58143404     AAsi    A    T        0      0        2 
   6   chr6_58143404     AKia    A    T        0      0        2 
   6   chr6_58143404     AOna    A    T        0      0        2 
   6   chr6_58143404     ASom    A    T        0      0        2 
   6   chr6_58143404     HCab    A    T        1      2        2 
   6   chr6_58143404     HPrz    A    T        1      2        2 
   6   chr6_58143404     ZBoe    A    T        0      0        2 
   6   chr6_58143404     ZGre    A    T        0      0        2 
   6   chr6_58143404     ZHar    A    T        0      0        2 
   6   chr6_58143404   Sample    A    T        0      0        2 
   6   chr6_58148260     AAsi    C    T        0      0        2 
   6   chr6_58148260     AKia    C    T        0      0        2 
   6   chr6_58148260     AOna    C    T        0      0        2 
   6   chr6_58148260     ASom    C    T        0      0        2 
   6   chr6_58148260     HCab    C    T        1      2        2 
   6   chr6_58148260     HPrz    C    T        1      2        2 
   6   chr6_58148260     ZBoe    C    T        0      0        2 
   6   chr6_58148260     ZGre    C    T        0      0        2 
   6   chr6_58148260     ZHar    C    T        0      0        2 
   6   chr6_58148260   Sample    C    T        0      0        2 
   6   chr6_58151973     AAsi    A    G        0      0        2 
   6   chr6_58151973     AKia    A    G        0      0        2 
   6   chr6_58151973     AOna    A    G        0      0        2 
   6   chr6_58151973     ASom    A    G        0      0        2 
   6   chr6_58151973     HCab    A    G        0      0        2 
   6   chr6_58151973     HPrz    A    G        0      0        2 
   6   chr6_58151973     ZBoe    A    G        0      0        2 
   6   chr6_58151973     ZGre    A    G        0      0        2 
   6   chr6_58151973     ZHar    A    G        1      2        2 
   6   chr6_58151973   Sample    A    G        0      0        2 
   6   chr6_58154289     AAsi    T    G        0      0        2 
   6   chr6_58154289     AKia    T    G        0      0        2 
   6   chr6_58154289     AOna    T    G        0      0        2 
   6   chr6_58154289     ASom    T    G        0      0        2 
   6   chr6_58154289     HCab    T    G        0      0        2 
   6   chr6_58154289     HPrz    T    G        0      0        2 
   6   chr6_58154289     ZBoe    T    G        0      0        2 
   6   chr6_58154289     ZGre    T    G        0      0        2 
   6   chr6_58154289     ZHar    T    G      0.5      1        2 
   6   chr6_58154289   Sample    T    G        0      0        2 
   6   chr6_58159183     AAsi    T    G        1      2        2 
   6   chr6_58159183     AKia    T    G        0      0        2 
   6   chr6_58159183     AOna    T    G        0      0        2 
   6   chr6_58159183     ASom    T    G        0      0        2 
   6   chr6_58159183     HCab    T    G        0      0        2 
   6   chr6_58159183     HPrz    T    G        0      0        2 
   6   chr6_58159183     ZBoe    T    G        0      0        2 
   6   chr6_58159183     ZGre    T    G        0      0        2 
   6   chr6_58159183     ZHar    T    G        0      0        2 
   6   chr6_58159183   Sample    T    G        0      0        2 
   6   chr6_58160881     AAsi    T    C        0      0        2 
   6   chr6_58160881     AKia    T    C        0      0        2 
   6   chr6_58160881     AOna    T    C        0      0        2 
   6   chr6_58160881     ASom    T    C        0      0        2 
   6   chr6_58160881     HCab    T    C        0      0        2 
   6   chr6_58160881     HPrz    T    C        0      0        2 
   6   chr6_58160881     ZBoe    T    C        0      0        2 
   6   chr6_58160881     ZGre    T    C        1      2        2 
   6   chr6_58160881     ZHar    T    C        0      0        2 
   6   chr6_58160881   Sample    T    C        0      0        2 
   6   chr6_58162751     AAsi    A    G        0      0        2 
   6   chr6_58162751     AKia    A    G        1      2        2 
   6   chr6_58162751     AOna    A    G        1      2        2 
   6   chr6_58162751     ASom    A    G        0      0        2 
   6   chr6_58162751     HCab    A    G        0      0        2 
   6   chr6_58162751     HPrz    A    G        0      0        2 
   6   chr6_58162751     ZBoe    A    G        0      0        2 
   6   chr6_58162751     ZGre    A    G        0      0        2 
   6   chr6_58162751     ZHar    A    G        0      0        2 
   6   chr6_58162751   Sample    A    G        0      0        2 
   6   chr6_58167728     AAsi    A    G        0      0        2 
   6   chr6_58167728     AKia    A    G        0      0        2 
   6   chr6_58167728     AOna    A    G        0      0        2 
   6   chr6_58167728     ASom    A    G        0      0        2 
   6   chr6_58167728     HCab    A    G        0      0        2 
   6   chr6_58167728     HPrz    A    G      0.5      1        2 
   6   chr6_58167728     ZBoe    A    G        0      0        2 
   6   chr6_58167728     ZGre    A    G        0      0        2 
   6   chr6_58167728     ZHar    A    G        0      0        2 
   6   chr6_58167728   Sample    A    G        0      0        2 
   6   chr6_58168805     AAsi    G    T        0      0        2 
   6   chr6_58168805     AKia    G    T        0      0        2 
   6   chr6_58168805     AOna    G    T        0      0        2 
   6   chr6_58168805     ASom    G    T        0      0        2 
   6   chr6_58168805     HCab    G    T        1      2        2 
   6   chr6_58168805     HPrz    G    T        1      2        2 
   6   chr6_58168805     ZBoe    G    T        0      0        2 
   6   chr6_58168805     ZGre    G    T        0      0        2 
   6   chr6_58168805     ZHar    G    T        0      0        2 
   6   chr6_58168805   Sample    G    T        0      0        2 
   6   chr6_58172640     AAsi    A    C        0      0        2 
   6   chr6_58172640     AKia    A    C        0      0        2 
   6   chr6_58172640     AOna    A    C        0      0        2 
   6   chr6_58172640     ASom    A    C        1      2        2 
   6   chr6_58172640     HCab    A    C        0      0        2 
   6   chr6_58172640     HPrz    A    C        0      0        2 
   6   chr6_58172640     ZBoe    A    C        0      0        2 
   6   chr6_58172640     ZGre    A    C        0      0        2 
   6   chr6_58172640     ZHar    A    C        0      0        2 
   6   chr6_58172640   Sample    A    C        0      0        2 
   6   chr6_58176802     AAsi    G    A        0      0        2 
   6   chr6_58176802     AKia    G    A        1      2        2 
   6   chr6_58176802     AOna    G    A        1      2        2 
   6   chr6_58176802     ASom    G    A        0      0        2 
   6   chr6_58176802     HCab    G    A        0      0        2 
   6   chr6_58176802     HPrz    G    A        0      0        2 
   6   chr6_58176802     ZBoe    G    A        0      0        2 
   6   chr6_58176802     ZGre    G    A        0      0        2 
   6   chr6_58176802     ZHar    G    A        0      0        2 
   6   chr6_58176802   Sample    G    A        0      0        2 
   6   chr6_58176919     AAsi    A    G        0      0        2 
   6   chr6_58176919     AKia    A    G        1      2        2 
   6   chr6_58176919     AOna    A    G        1      2        2 
   6   chr6_58176919     ASom    A    G        0      0        2 
   6   chr6_58176919     HCab    A    G        0      0        2 
   6   chr6_58176919     HPrz    A    G        0      0        2 
   6   chr6_58176919     ZBoe    A    G      0.5      1        2 
   6   chr6_58176919     ZGre    A    G        0      0        2 
   6   chr6_58176919     ZHar    A    G        0      0        2 
   6   chr6_58176919   Sample    A    G        0      0        2 
   6   chr6_58181132     AAsi    G    A        0      0        2 
   6   chr6_58181132     AKia    G    A        1      2        2 
   6   chr6_58181132     AOna    G    A        1      2        2 
   6   chr6_58181132     ASom    G    A        0      0        2 
   6   chr6_58181132     HCab    G    A        0      0        2 
   6   chr6_58181132     HPrz    G    A        0      0        2 
   6   chr6_58181132     ZBoe    G    A        0      0        2 
   6   chr6_58181132     ZGre    G    A        0      0        2 
   6   chr6_58181132     ZHar    G    A        0      0        2 
   6   chr6_58181132   Sample    G    A        0      0        2 
   6   chr6_58181812     AAsi    A    G        1      2        2 
   6   chr6_58181812     AKia    A    G        0      0        2 
   6   chr6_58181812     AOna    A    G        0      0        2 
   6   chr6_58181812     ASom    A    G        0      0        2 
   6   chr6_58181812     HCab    A    G        0      0        2 
   6   chr6_58181812     HPrz    A    G        0      0        2 
   6   chr6_58181812     ZBoe    A    G        0      0        2 
   6   chr6_58181812     ZGre    A    G        0      0        2 
   6   chr6_58181812     ZHar    A    G        0      0        2 
   6   chr6_58181812   Sample    A    G        1      2        2 
   6   chr6_58193435     AAsi    C    T        0      0        2 
   6   chr6_58193435     AKia    C    T        1      2        2 
   6   chr6_58193435     AOna    C    T        1      2        2 
   6   chr6_58193435     ASom    C    T        0      0        2 
   6   chr6_58193435     HCab    C    T        0      0        2 
   6   chr6_58193435     HPrz    C    T        0      0        2 
   6   chr6_58193435     ZBoe    C    T        0      0        2 
   6   chr6_58193435     ZGre    C    T        0      0        2 
   6   chr6_58193435     ZHar    C    T        0      0        2 
   6   chr6_58193435   Sample    C    T        0      0        2 
   6   chr6_58194520     AAsi    G    A        1      2        2 
   6   chr6_58194520     AKia    G    A        0      0        2 
   6   chr6_58194520     AOna    G    A        0      0        2 
   6   chr6_58194520     ASom    G    A        0      0        2 
   6   chr6_58194520     HCab    G    A        1      2        2 
   6   chr6_58194520     HPrz    G    A        1      2        2 
   6   chr6_58194520     ZBoe    G    A        0      0        2 
   6   chr6_58194520     ZGre    G    A        0      0        2 
   6   chr6_58194520     ZHar    G    A        1      2        2 
   6   chr6_58194520   Sample    G    A        1      2        2 
   6   chr6_58197462     AAsi    T    A        1      2        2 
   6   chr6_58197462     AKia    T    A        0      0        2 
   6   chr6_58197462     AOna    T    A        0      0        2 
   6   chr6_58197462     ASom    T    A        1      2        2 
   6   chr6_58197462     HCab    T    A        0      0        2 
   6   chr6_58197462     HPrz    T    A        0      0        2 
   6   chr6_58197462     ZBoe    T    A        0      0        2 
   6   chr6_58197462     ZGre    T    A        0      0        2 
   6   chr6_58197462     ZHar    T    A        0      0        2 
   6   chr6_58197462   Sample    T    A        1      2        2 
   6   chr6_58198315     AAsi    A    G        0      0        2 
   6   chr6_58198315     AKia    A    G        0      0        2 
   6   chr6_58198315     AOna    A    G        0      0        2 
   6   chr6_58198315     ASom    A    G        0      0        2 
   6   chr6_58198315     HCab    A    G        1      2        2 
   6   chr6_58198315     HPrz    A    G        1      2        2 
   6   chr6_58198315     ZBoe    A    G        0      0        2 
   6   chr6_58198315     ZGre    A    G        0      0        2 
   6   chr6_58198315     ZHar    A    G        0      0        2 
   6   chr6_58198315   Sample    A    G        0      0        2 
   6   chr6_58198431     AAsi    G    C        0      0        2 
   6   chr6_58198431     AKia    G    C        0      0        2 
   6   chr6_58198431     AOna    G    C        0      0        2 
   6   chr6_58198431     ASom    G    C        0      0        2 
   6   chr6_58198431     HCab    G    C        1      2        2 
   6   chr6_58198431     HPrz    G    C        1      2        2 
   6   chr6_58198431     ZBoe    G    C        0      0        2 
   6   chr6_58198431     ZGre    G    C        0      0        2 
   6   chr6_58198431     ZHar    G    C        0      0        2 
   6   chr6_58198431   Sample    G    C        0      0        2 
   6   chr6_58206367     AAsi    G    T        1      2        2 
   6   chr6_58206367     AKia    G    T        0      0        2 
   6   chr6_58206367     AOna    G    T        0      0        2 
   6   chr6_58206367     ASom    G    T        1      2        2 
   6   chr6_58206367     HCab    G    T        0      0        2 
   6   chr6_58206367     HPrz    G    T        0      0        2 
   6   chr6_58206367     ZBoe    G    T        0      0        2 
   6   chr6_58206367     ZGre    G    T        0      0        2 
   6   chr6_58206367     ZHar    G    T        0      0        2 
   6   chr6_58206367   Sample    G    T        1      2        2 
   6   chr6_58210559     AAsi    A    G        0      0        2 
   6   chr6_58210559     AKia    A    G        0      0        2 
   6   chr6_58210559     AOna    A    G        1      2        2 
   6   chr6_58210559     ASom    A    G        0      0        2 
   6   chr6_58210559     HCab    A    G        0      0        2 
   6   chr6_58210559     HPrz    A    G        0      0        2 
   6   chr6_58210559     ZBoe    A    G        0      0        2 
   6   chr6_58210559     ZGre    A    G        0      0        2 
   6   chr6_58210559     ZHar    A    G        0      0        2 
   6   chr6_58210559   Sample    A    G        0      0        2 
   6   chr6_58213933     AAsi    T    C        0      0        2 
   6   chr6_58213933     AKia    T    C        0      0        2 
   6   chr6_58213933     AOna    T    C        0      0        2 
   6   chr6_58213933     ASom    T    C        0      0        2 
   6   chr6_58213933     HCab    T    C        0      0        2 
   6   chr6_58213933     HPrz    T    C        0      0        2 
   6   chr6_58213933     ZBoe    T    C        0      0        2 
   6   chr6_58213933     ZGre    T    C        1      2        2 
   6   chr6_58213933     ZHar    T    C        0      0        2 
   6   chr6_58213933   Sample    T    C        0      0        2 
   6   chr6_58222555     AAsi    A    G        0      0        2 
   6   chr6_58222555     AKia    A    G        0      0        2 
   6   chr6_58222555     AOna    A    G        0      0        2 
   6   chr6_58222555     ASom    A    G        0      0        2 
   6   chr6_58222555     HCab    A    G        0      0        2 
   6   chr6_58222555     HPrz    A    G        0      0        2 
   6   chr6_58222555     ZBoe    A    G        0      0        2 
   6   chr6_58222555     ZGre    A    G        0      0        2 
   6   chr6_58222555     ZHar    A    G        1      2        2 
   6   chr6_58222555   Sample    A    G        0      0        2 
   6   chr6_58226099     AAsi    C    T        0      0        2 
   6   chr6_58226099     AKia    C    T        0      0        2 
   6   chr6_58226099     AOna    C    T        0      0        2 
   6   chr6_58226099     ASom    C    T        0      0        2 
   6   chr6_58226099     HCab    C    T        0      0        2 
   6   chr6_58226099     HPrz    C    T      0.5      1        2 
   6   chr6_58226099     ZBoe    C    T        0      0        2 
   6   chr6_58226099     ZGre    C    T        0      0        2 
   6   chr6_58226099     ZHar    C    T        0      0        2 
   6   chr6_58226099   Sample    C    T        0      0        2 
   6   chr6_58226456     AAsi    C    T        0      0        2 
   6   chr6_58226456     AKia    C    T        0      0        2 
   6   chr6_58226456     AOna    C    T        0      0        2 
   6   chr6_58226456     ASom    C    T        0      0        2 
   6   chr6_58226456     HCab    C    T        0      0        2 
   6   chr6_58226456     HPrz    C    T        0      0        2 
   6   chr6_58226456     ZBoe    C    T        0      0        2 
   6   chr6_58226456     ZGre    C    T        0      0        2 
   6   chr6_58226456     ZHar    C    T        1      2        2 
   6   chr6_58226456   Sample    C    T        0      0        2 
   6   chr6_58242055     AAsi    A    G        0      0        2 
   6   chr6_58242055     AKia    A    G        0      0        2 
   6   chr6_58242055     AOna    A    G        0      0        2 
   6   chr6_58242055     ASom    A    G        0      0        2 
   6   chr6_58242055     HCab    A    G        1      2        2 
   6   chr6_58242055     HPrz    A    G        1      2        2 
   6   chr6_58242055     ZBoe    A    G        0      0        2 
   6   chr6_58242055     ZGre    A    G        0      0        2 
   6   chr6_58242055     ZHar    A    G        0      0        2 
   6   chr6_58242055   Sample    A    G        0      0        2 
   6   chr6_58244957     AAsi    G    A        0      0        2 
   6   chr6_58244957     AKia    G    A        1      2        2 
   6   chr6_58244957     AOna    G    A        0      0        2 
   6   chr6_58244957     ASom    G    A        0      0        2 
   6   chr6_58244957     HCab    G    A        1      2        2 
   6   chr6_58244957     HPrz    G    A        1      2        2 
   6   chr6_58244957     ZBoe    G    A        0      0        2 
   6   chr6_58244957     ZGre    G    A        0      0        2 
   6   chr6_58244957     ZHar    G    A        0      0        2 
   6   chr6_58244957   Sample    G    A        0      0        2 
   6   chr6_58250162     AAsi    A    G        0      0        2 
   6   chr6_58250162     AKia    A    G        0      0        2 
   6   chr6_58250162     AOna    A    G        0      0        2 
   6   chr6_58250162     ASom    A    G        0      0        2 
   6   chr6_58250162     HCab    A    G        0      0        2 
   6   chr6_58250162     HPrz    A    G        0      0        2 
   6   chr6_58250162     ZBoe    A    G      0.5      1        2 
   6   chr6_58250162     ZGre    A    G        0      0        2 
   6   chr6_58250162     ZHar    A    G      0.5      1        2 
   6   chr6_58250162   Sample    A    G        0      0        2 
   6   chr6_58256301     AAsi    G    A        0      0        2 
   6   chr6_58256301     AKia    G    A        0      0        2 
   6   chr6_58256301     AOna    G    A        0      0        2 
   6   chr6_58256301     ASom    G    A        0      0        2 
   6   chr6_58256301     HCab    G    A        1      2        2 
   6   chr6_58256301     HPrz    G    A        1      2        2 
   6   chr6_58256301     ZBoe    G    A        0      0        2 
   6   chr6_58256301     ZGre    G    A        0      0        2 
   6   chr6_58256301     ZHar    G    A        0      0        2 
   6   chr6_58256301   Sample    G    A        0      0        2 
   6   chr6_58261040     AAsi    T    C        1      2        2 
   6   chr6_58261040     AKia    T    C        0      0        2 
   6   chr6_58261040     AOna    T    C        0      0        2 
   6   chr6_58261040     ASom    T    C        0      0        2 
   6   chr6_58261040     HCab    T    C        1      2        2 
   6   chr6_58261040     HPrz    T    C        1      2        2 
   6   chr6_58261040     ZBoe    T    C        0      0        2 
   6   chr6_58261040     ZGre    T    C        0      0        2 
   6   chr6_58261040     ZHar    T    C        0      0        2 
   6   chr6_58261040   Sample    T    C        1      2        2 
   6   chr6_58278241     AAsi    G    A        0      0        2 
   6   chr6_58278241     AKia    G    A        0      0        2 
   6   chr6_58278241     AOna    G    A        0      0        2 
   6   chr6_58278241     ASom    G    A        0      0        2 
   6   chr6_58278241     HCab    G    A        1      2        2 
   6   chr6_58278241     HPrz    G    A        1      2        2 
   6   chr6_58278241     ZBoe    G    A        0      0        2 
   6   chr6_58278241     ZGre    G    A        0      0        2 
   6   chr6_58278241     ZHar    G    A        1      2        2 
   6   chr6_58278241   Sample    G    A        0      0        2 
   6   chr6_58278361     AAsi    T    C        1      2        2 
   6   chr6_58278361     AKia    T    C        1      2        2 
   6   chr6_58278361     AOna    T    C        1      2        2 
   6   chr6_58278361     ASom    T    C        1      2        2 
   6   chr6_58278361     HCab    T    C        0      0        2 
   6   chr6_58278361     HPrz    T    C        0      0        2 
   6   chr6_58278361     ZBoe    T    C        0      0        2 
   6   chr6_58278361     ZGre    T    C        0      0        2 
   6   chr6_58278361     ZHar    T    C        0      0        2 
   6   chr6_58278361   Sample    T    C        1      2        2 
   6   chr6_58281394     AAsi    T    C        0      0        2 
   6   chr6_58281394     AKia    T    C        0      0        2 
   6   chr6_58281394     AOna    T    C        0      0        2 
   6   chr6_58281394     ASom    T    C        0      0        2 
   6   chr6_58281394     HCab    T    C        0      0        2 
   6   chr6_58281394     HPrz    T    C        0      0        2 
   6   chr6_58281394     ZBoe    T    C      0.5      1        2 
   6   chr6_58281394     ZGre    T    C        0      0        2 
   6   chr6_58281394     ZHar    T    C        1      2        2 
   6   chr6_58281394   Sample    T    C        0      0        2 
   6   chr6_58287546     AAsi    C    T        0      0        2 
   6   chr6_58287546     AKia    C    T        0      0        2 
   6   chr6_58287546     AOna    C    T        0      0        2 
   6   chr6_58287546     ASom    C    T        0      0        2 
   6   chr6_58287546     HCab    C    T        1      2        2 
   6   chr6_58287546     HPrz    C    T        1      2        2 
   6   chr6_58287546     ZBoe    C    T        0      0        2 
   6   chr6_58287546     ZGre    C    T        0      0        2 
   6   chr6_58287546     ZHar    C    T        0      0        2 
   6   chr6_58287546   Sample    C    T        0      0        2 
   6   chr6_58290025     AAsi    G    A        0      0        2 
   6   chr6_58290025     AKia    G    A        0      0        2 
   6   chr6_58290025     AOna    G    A        1      2        2 
   6   chr6_58290025     ASom    G    A        0      0        2 
   6   chr6_58290025     HCab    G    A        0      0        2 
   6   chr6_58290025     HPrz    G    A        0      0        2 
   6   chr6_58290025     ZBoe    G    A        0      0        2 
   6   chr6_58290025     ZGre    G    A        0      0        2 
   6   chr6_58290025     ZHar    G    A        0      0        2 
   6   chr6_58290025   Sample    G    A        0      0        2 
   6   chr6_58291774     AAsi    A    G        0      0        2 
   6   chr6_58291774     AKia    A    G        0      0        2 
   6   chr6_58291774     AOna    A    G        0      0        2 
   6   chr6_58291774     ASom    A    G        0      0        2 
   6   chr6_58291774     HCab    A    G        0      0        2 
   6   chr6_58291774     HPrz    A    G        0      0        2 
   6   chr6_58291774     ZBoe    A    G        0      0        2 
   6   chr6_58291774     ZGre    A    G        0      0        2 
   6   chr6_58291774     ZHar    A    G        1      2        2 
   6   chr6_58291774   Sample    A    G        0      0        2 
   6   chr6_58293527     AAsi    C    T        0      0        2 
   6   chr6_58293527     AKia    C    T        0      0        2 
   6   chr6_58293527     AOna    C    T        0      0        2 
   6   chr6_58293527     ASom    C    T        0      0        2 
   6   chr6_58293527     HCab    C    T        1      2        2 
   6   chr6_58293527     HPrz    C    T        1      2        2 
   6   chr6_58293527     ZBoe    C    T        0      0        2 
   6   chr6_58293527     ZGre    C    T        0      0        2 
   6   chr6_58293527     ZHar    C    T        0      0        2 
   6   chr6_58293527   Sample    C    T        0      0        2 
   6   chr6_58298331     AAsi    C    A        0      0        2 
   6   chr6_58298331     AKia    C    A        0      0        2 
   6   chr6_58298331     AOna    C    A        0      0        2 
   6   chr6_58298331     ASom    C    A        0      0        2 
   6   chr6_58298331     HCab    C    A        1      2        2 
   6   chr6_58298331     HPrz    C    A        1      2        2 
   6   chr6_58298331     ZBoe    C    A        0      0        2 
   6   chr6_58298331     ZGre    C    A        0      0        2 
   6   chr6_58298331     ZHar    C    A        0      0        2 
   6   chr6_58298331   Sample    C    A        0      0        2 
   6   chr6_58304329     AAsi    C    T        0      0        2 
   6   chr6_58304329     AKia    C    T        0      0        2 
   6   chr6_58304329     AOna    C    T        0      0        2 
   6   chr6_58304329     ASom    C    T        0      0        2 
   6   chr6_58304329     HCab    C    T        0      0        2 
   6   chr6_58304329     HPrz    C    T        0      0        2 
   6   chr6_58304329     ZBoe    C    T        1      2        2 
   6   chr6_58304329     ZGre    C    T        1      2        2 
   6   chr6_58304329     ZHar    C    T        1      2        2 
   6   chr6_58304329   Sample    C    T        0      0        2 
   6   chr6_58306360     AAsi    T    C        0      0        2 
   6   chr6_58306360     AKia    T    C        0      0        2 
   6   chr6_58306360     AOna    T    C        0      0        2 
   6   chr6_58306360     ASom    T    C        0      0        2 
   6   chr6_58306360     HCab    T    C        0      0        2 
   6   chr6_58306360     HPrz    T    C        0      0        2 
   6   chr6_58306360     ZBoe    T    C        0      0        2 
   6   chr6_58306360     ZGre    T    C        1      2        2 
   6   chr6_58306360     ZHar    T    C        0      0        2 
   6   chr6_58306360   Sample    T    C        0      0        2 
   6   chr6_58308470     AAsi    C    A        1      2        2 
   6   chr6_58308470     AKia    C    A        0      0        2 
   6   chr6_58308470     AOna    C    A        0      0        2 
   6   chr6_58308470     ASom    C    A        1      2        2 
   6   chr6_58308470     HCab    C    A        0      0        2 
   6   chr6_58308470     HPrz    C    A        0      0        2 
   6   chr6_58308470     ZBoe    C    A        0      0        2 
   6   chr6_58308470     ZGre    C    A        0      0        2 
   6   chr6_58308470     ZHar    C    A        0      0        2 
   6   chr6_58308470   Sample    C    A        1      2        2 
   6   chr6_58317783     AAsi    A    G        0      0        2 
   6   chr6_58317783     AKia    A    G        0      0        2 
   6   chr6_58317783     AOna    A    G        0      0        2 
   6   chr6_58317783     ASom    A    G        0      0        2 
   6   chr6_58317783     HCab    A    G        1      2        2 
   6   chr6_58317783     HPrz    A    G        1      2        2 
   6   chr6_58317783     ZBoe    A    G        0      0        2 
   6   chr6_58317783     ZGre    A    G        0      0        2 
   6   chr6_58317783     ZHar    A    G        0      0        2 
   6   chr6_58317783   Sample    A    G        0      0        2 
   6   chr6_58318545     AAsi    C    A      0.5      1        2 
   6   chr6_58318545     AKia    C    A        0      0        2 
   6   chr6_58318545     AOna    C    A        0      0        2 
   6   chr6_58318545     ASom    C    A        0      0        2 
   6   chr6_58318545     HCab    C    A        0      0        2 
   6   chr6_58318545     HPrz    C    A        0      0        2 
   6   chr6_58318545     ZBoe    C    A        0      0        2 
   6   chr6_58318545     ZGre    C    A        0      0        2 
   6   chr6_58318545     ZHar    C    A        0      0        2 
   6   chr6_58318545   Sample    C    A        0      0        2 
   6   chr6_58318915     AAsi    A    G        0      0        2 
   6   chr6_58318915     AKia    A    G        0      0        2 
   6   chr6_58318915     AOna    A    G        0      0        2 
   6   chr6_58318915     ASom    A    G        0      0        2 
   6   chr6_58318915     HCab    A    G        1      2        2 
   6   chr6_58318915     HPrz    A    G        1      2        2 
   6   chr6_58318915     ZBoe    A    G        0      0        2 
   6   chr6_58318915     ZGre    A    G        0      0        2 
   6   chr6_58318915     ZHar    A    G        0      0        2 
   6   chr6_58318915   Sample    A    G        0      0        2 
   6   chr6_58320588     AAsi    T    C        0      0        2 
   6   chr6_58320588     AKia    T    C        1      2        2 
   6   chr6_58320588     AOna    T    C        0      0        2 
   6   chr6_58320588     ASom    T    C        0      0        2 
   6   chr6_58320588     HCab    T    C        0      0        2 
   6   chr6_58320588     HPrz    T    C        0      0        2 
   6   chr6_58320588     ZBoe    T    C        0      0        2 
   6   chr6_58320588     ZGre    T    C        0      0        2 
   6   chr6_58320588     ZHar    T    C        0      0        2 
   6   chr6_58320588   Sample    T    C        0      0        2 
   6   chr6_58325453     AAsi    C    T        0      0        2 
   6   chr6_58325453     AKia    C    T        1      2        2 
   6   chr6_58325453     AOna    C    T        0      0        2 
   6   chr6_58325453     ASom    C    T        0      0        2 
   6   chr6_58325453     HCab    C    T        0      0        2 
   6   chr6_58325453     HPrz    C    T        0      0        2 
   6   chr6_58325453     ZBoe    C    T        0      0        2 
   6   chr6_58325453     ZGre    C    T        0      0        2 
   6   chr6_58325453     ZHar    C    T        0      0        2 
   6   chr6_58325453   Sample    C    T        0      0        2 
   6   chr6_58334860     AAsi    T    C        0      0        2 
   6   chr6_58334860     AKia    T    C        0      0        2 
   6   chr6_58334860     AOna    T    C        0      0        2 
   6   chr6_58334860     ASom    T    C        0      0        2 
   6   chr6_58334860     HCab    T    C        1      2        2 
   6   chr6_58334860     HPrz    T    C        1      2        2 
   6   chr6_58334860     ZBoe    T    C        0      0        2 
   6   chr6_58334860     ZGre    T    C        0      0        2 
   6   chr6_58334860     ZHar    T    C        0      0        2 
   6   chr6_58334860   Sample    T    C        0      0        2 
   6   chr6_58342114     AAsi    C    T        0      0        2 
   6   chr6_58342114     AKia    C    T        0      0        2 
   6   chr6_58342114     AOna    C    T        1      2        2 
   6   chr6_58342114     ASom    C    T        0      0        2 
   6   chr6_58342114     HCab    C    T        0      0        2 
   6   chr6_58342114     HPrz    C    T        0      0        2 
   6   chr6_58342114     ZBoe    C    T        0      0        2 
   6   chr6_58342114     ZGre    C    T        0      0        2 
   6   chr6_58342114     ZHar    C    T        0      0        2 
   6   chr6_58342114   Sample    C    T        0      0        2 
   6   chr6_58342580     AAsi    T    G        0      0        2 
   6   chr6_58342580     AKia    T    G        0      0        2 
   6   chr6_58342580     AOna    T    G        0      0        2 
   6   chr6_58342580     ASom    T    G        0      0        2 
   6   chr6_58342580     HCab    T    G      0.5      1        2 
   6   chr6_58342580     HPrz    T    G        0      0        2 
   6   chr6_58342580     ZBoe    T    G        0      0        2 
   6   chr6_58342580     ZGre    T    G        0      0        2 
   6   chr6_58342580     ZHar    T    G        0      0        2 
   6   chr6_58342580   Sample    T    G        0      0        2 
   6   chr6_58347375     AAsi    A    C        0      0        2 
   6   chr6_58347375     AKia    A    C        0      0        2 
   6   chr6_58347375     AOna    A    C        0      0        2 
   6   chr6_58347375     ASom    A    C        0      0        2 
   6   chr6_58347375     HCab    A    C        0      0        2 
   6   chr6_58347375     HPrz    A    C        0      0        2 
   6   chr6_58347375     ZBoe    A    C        1      2        2 
   6   chr6_58347375     ZGre    A    C        0      0        2 
   6   chr6_58347375     ZHar    A    C        0      0        2 
   6   chr6_58347375   Sample    A    C        0      0        2 
   6   chr6_58352655     AAsi    C    A      0.5      1        2 
   6   chr6_58352655     AKia    C    A        0      0        2 
   6   chr6_58352655     AOna    C    A        0      0        2 
   6   chr6_58352655     ASom    C    A        0      0        2 
   6   chr6_58352655     HCab    C    A        0      0        2 
   6   chr6_58352655     HPrz    C    A        0      0        2 
   6   chr6_58352655     ZBoe    C    A        0      0        2 
   6   chr6_58352655     ZGre    C    A        0      0        2 
   6   chr6_58352655     ZHar    C    A        0      0        2 
   6   chr6_58352655   Sample    C    A        0      0        2 
   6   chr6_58360026     AAsi    T    C        0      0        2 
   6   chr6_58360026     AKia    T    C        1      2        2 
   6   chr6_58360026     AOna    T    C        1      2        2 
   6   chr6_58360026     ASom    T    C        0      0        2 
   6   chr6_58360026     HCab    T    C        0      0        2 
   6   chr6_58360026     HPrz    T    C        0      0        2 
   6   chr6_58360026     ZBoe    T    C        0      0        2 
   6   chr6_58360026     ZGre    T    C        0      0        2 
   6   chr6_58360026     ZHar    T    C        0      0        2 
   6   chr6_58360026   Sample    T    C        0      0        2 
   6   chr6_58361345     AAsi    A    G        0      0        2 
   6   chr6_58361345     AKia    A    G        0      0        2 
   6   chr6_58361345     AOna    A    G        0      0        2 
   6   chr6_58361345     ASom    A    G        0      0        2 
   6   chr6_58361345     HCab    A    G        1      2        2 
   6   chr6_58361345     HPrz    A    G        1      2        2 
   6   chr6_58361345     ZBoe    A    G        0      0        2 
   6   chr6_58361345     ZGre    A    G        0      0        2 
   6   chr6_58361345     ZHar    A    G        0      0        2 
   6   chr6_58361345   Sample    A    G        0      0        2 
   6   chr6_58369687     AAsi    A    G        0      0        2 
   6   chr6_58369687     AKia    A    G        0      0        2 
   6   chr6_58369687     AOna    A    G        1      2        2 
   6   chr6_58369687     ASom    A    G        0      0        2 
   6   chr6_58369687     HCab    A    G        0      0        2 
   6   chr6_58369687     HPrz    A    G        0      0        2 
   6   chr6_58369687     ZBoe    A    G        0      0        2 
   6   chr6_58369687     ZGre    A    G        0      0        2 
   6   chr6_58369687     ZHar    A    G        0      0        2 
   6   chr6_58369687   Sample    A    G        0      0        2 
   6   chr6_58370422     AAsi    G    C        0      0        2 
   6   chr6_58370422     AKia    G    C        0      0        2 
   6   chr6_58370422     AOna    G    C        0      0        2 
   6   chr6_58370422     ASom    G    C        0      0        2 
   6   chr6_58370422     HCab    G    C        1      2        2 
   6   chr6_58370422     HPrz    G    C        1      2        2 
   6   chr6_58370422     ZBoe    G    C        0      0        2 
   6   chr6_58370422     ZGre    G    C        0      0        2 
   6   chr6_58370422     ZHar    G    C        0      0        2 
   6   chr6_58370422   Sample    G    C        0      0        2 
   6   chr6_58383580     AAsi    C    T        0      0        2 
   6   chr6_58383580     AKia    C    T        0      0        2 
   6   chr6_58383580     AOna    C    T        0      0        2 
   6   chr6_58383580     ASom    C    T        0      0        2 
   6   chr6_58383580     HCab    C    T        1      2        2 
   6   chr6_58383580     HPrz    C    T        1      2        2 
   6   chr6_58383580     ZBoe    C    T        0      0        2 
   6   chr6_58383580     ZGre    C    T        0      0        2 
   6   chr6_58383580     ZHar    C    T        0      0        2 
   6   chr6_58383580   Sample    C    T        0      0        2 
   6   chr6_58386929     AAsi    G    C        0      0        2 
   6   chr6_58386929     AKia    G    C        0      0        2 
   6   chr6_58386929     AOna    G    C        0      0        2 
   6   chr6_58386929     ASom    G    C        0      0        2 
   6   chr6_58386929     HCab    G    C        0      0        2 
   6   chr6_58386929     HPrz    G    C        0      0        2 
   6   chr6_58386929     ZBoe    G    C        0      0        2 
   6   chr6_58386929     ZGre    G    C        0      0        2 
   6   chr6_58386929     ZHar    G    C        1      2        2 
   6   chr6_58386929   Sample    G    C        0      0        2 
   6   chr6_58388314     AAsi    T    C        0      0        2 
   6   chr6_58388314     AKia    T    C        0      0        2 
   6   chr6_58388314     AOna    T    C        0      0        2 
   6   chr6_58388314     ASom    T    C        0      0        2 
   6   chr6_58388314     HCab    T    C        1      2        2 
   6   chr6_58388314     HPrz    T    C        1      2        2 
   6   chr6_58388314     ZBoe    T    C        0      0        2 
   6   chr6_58388314     ZGre    T    C        0      0        2 
   6   chr6_58388314     ZHar    T    C        0      0        2 
   6   chr6_58388314   Sample    T    C        0      0        2 
   6   chr6_58396768     AAsi    A    G        0      0        2 
   6   chr6_58396768     AKia    A    G        0      0        2 
   6   chr6_58396768     AOna    A    G        0      0        2 
   6   chr6_58396768     ASom    A    G        0      0        2 
   6   chr6_58396768     HCab    A    G        0      0        2 
   6   chr6_58396768     HPrz    A    G        0      0        2 
   6   chr6_58396768     ZBoe    A    G        0      0        2 
   6   chr6_58396768     ZGre    A    G        0      0        2 
   6   chr6_58396768     ZHar    A    G      0.5      1        2 
   6   chr6_58396768   Sample    A    G        0      0        2 
   6   chr6_58403009     AAsi    A    G        0      0        2 
   6   chr6_58403009     AKia    A    G        0      0        2 
   6   chr6_58403009     AOna    A    G        0      0        2 
   6   chr6_58403009     ASom    A    G        0      0        2 
   6   chr6_58403009     HCab    A    G        1      2        2 
   6   chr6_58403009     HPrz    A    G        1      2        2 
   6   chr6_58403009     ZBoe    A    G        0      0        2 
   6   chr6_58403009     ZGre    A    G        0      0        2 
   6   chr6_58403009     ZHar    A    G        0      0        2 
   6   chr6_58403009   Sample    A    G        0      0        2 
   6   chr6_58423997     AAsi    T    C        0      0        2 
   6   chr6_58423997     AKia    T    C        0      0        2 
   6   chr6_58423997     AOna    T    C        0      0        2 
   6   chr6_58423997     ASom    T    C        0      0        2 
   6   chr6_58423997     HCab    T    C        0      0        2 
   6   chr6_58423997     HPrz    T    C        0      0        2 
   6   chr6_58423997     ZBoe    T    C        0      0        2 
   6   chr6_58423997     ZGre    T    C        0      0        2 
   6   chr6_58423997     ZHar    T    C      0.5      1        2 
   6   chr6_58423997   Sample    T    C        0      0        2 
   6   chr6_58426521     AAsi    G    C        0      0        2 
   6   chr6_58426521     AKia    G    C        0      0        2 
   6   chr6_58426521     AOna    G    C        0      0        2 
   6   chr6_58426521     ASom    G    C        0      0        2 
   6   chr6_58426521     HCab    G    C        0      0        2 
   6   chr6_58426521     HPrz    G    C        1      2        2 
   6   chr6_58426521     ZBoe    G    C        0      0        2 
   6   chr6_58426521     ZGre    G    C        0      0        2 
   6   chr6_58426521     ZHar    G    C        0      0        2 
   6   chr6_58426521   Sample    G    C        0      0        2 
   6   chr6_58426776     AAsi    T    C        0      0        2 
   6   chr6_58426776     AKia    T    C        0      0        2 
   6   chr6_58426776     AOna    T    C        0      0        2 
   6   chr6_58426776     ASom    T    C        0      0        2 
   6   chr6_58426776     HCab    T    C        1      2        2 
   6   chr6_58426776     HPrz    T    C        1      2        2 
   6   chr6_58426776     ZBoe    T    C        0      0        2 
   6   chr6_58426776     ZGre    T    C        0      0        2 
   6   chr6_58426776     ZHar    T    C        0      0        2 
   6   chr6_58426776   Sample    T    C        0      0        2 
   6   chr6_58430336     AAsi    T    C        0      0        2 
   6   chr6_58430336     AKia    T    C      0.5      1        2 
   6   chr6_58430336     AOna    T    C        0      0        2 
   6   chr6_58430336     ASom    T    C        0      0        2 
   6   chr6_58430336     HCab    T    C        0      0        2 
   6   chr6_58430336     HPrz    T    C        0      0        2 
   6   chr6_58430336     ZBoe    T    C        0      0        2 
   6   chr6_58430336     ZGre    T    C        0      0        2 
   6   chr6_58430336     ZHar    T    C        0      0        2 
   6   chr6_58430336   Sample    T    C        0      0        2 
   6   chr6_58431011     AAsi    C    A        0      0        2 
   6   chr6_58431011     AKia    C    A      0.5      1        2 
   6   chr6_58431011     AOna    C    A        0      0        2 
   6   chr6_58431011     ASom    C    A        0      0        2 
   6   chr6_58431011     HCab    C    A        0      0        2 
   6   chr6_58431011     HPrz    C    A        0      0        2 
   6   chr6_58431011     ZBoe    C    A        0      0        2 
   6   chr6_58431011     ZGre    C    A        0      0        2 
   6   chr6_58431011     ZHar    C    A        0      0        2 
   6   chr6_58431011   Sample    C    A        0      0        2 
   6   chr6_58434581     AAsi    T    C        0      0        2 
   6   chr6_58434581     AKia    T    C        0      0        2 
   6   chr6_58434581     AOna    T    C        0      0        2 
   6   chr6_58434581     ASom    T    C        0      0        2 
   6   chr6_58434581     HCab    T    C        0      0        2 
   6   chr6_58434581     HPrz    T    C        1      2        2 
   6   chr6_58434581     ZBoe    T    C        0      0        2 
   6   chr6_58434581     ZGre    T    C        0      0        2 
   6   chr6_58434581     ZHar    T    C        0      0        2 
   6   chr6_58434581   Sample    T    C        0      0        2 
   6   chr6_58439303     AAsi    C    T        0      0        2 
   6   chr6_58439303     AKia    C    T        0      0        2 
   6   chr6_58439303     AOna    C    T        0      0        2 
   6   chr6_58439303     ASom    C    T        0      0        2 
   6   chr6_58439303     HCab    C    T        0      0        2 
   6   chr6_58439303     HPrz    C    T        0      0        2 
   6   chr6_58439303     ZBoe    C    T      0.5      1        2 
   6   chr6_58439303     ZGre    C    T        0      0        2 
   6   chr6_58439303     ZHar    C    T        0      0        2 
   6   chr6_58439303   Sample    C    T        0      0        2 
   6   chr6_58439347     AAsi    A    G        0      0        2 
   6   chr6_58439347     AKia    A    G        0      0        2 
   6   chr6_58439347     AOna    A    G        0      0        2 
   6   chr6_58439347     ASom    A    G        0      0        2 
   6   chr6_58439347     HCab    A    G        0      0        2 
   6   chr6_58439347     HPrz    A    G        0      0        2 
   6   chr6_58439347     ZBoe    A    G      0.5      1        2 
   6   chr6_58439347     ZGre    A    G        0      0        2 
   6   chr6_58439347     ZHar    A    G        0      0        2 
   6   chr6_58439347   Sample    A    G        0      0        2 
   6   chr6_58439455     AAsi    G    A        0      0        2 
   6   chr6_58439455     AKia    G    A        0      0        2 
   6   chr6_58439455     AOna    G    A        0      0        2 
   6   chr6_58439455     ASom    G    A        0      0        2 
   6   chr6_58439455     HCab    G    A        0      0        2 
   6   chr6_58439455     HPrz    G    A        0      0        2 
   6   chr6_58439455     ZBoe    G    A      0.5      1        2 
   6   chr6_58439455     ZGre    G    A        0      0        2 
   6   chr6_58439455     ZHar    G    A        0      0        2 
   6   chr6_58439455   Sample    G    A        0      0        2 
   6   chr6_58442417     AAsi    A    G        0      0        2 
   6   chr6_58442417     AKia    A    G        0      0        2 
   6   chr6_58442417     AOna    A    G        1      2        2 
   6   chr6_58442417     ASom    A    G        0      0        2 
   6   chr6_58442417     HCab    A    G        0      0        2 
   6   chr6_58442417     HPrz    A    G        0      0        2 
   6   chr6_58442417     ZBoe    A    G        0      0        2 
   6   chr6_58442417     ZGre    A    G        0      0        2 
   6   chr6_58442417     ZHar    A    G        0      0        2 
   6   chr6_58442417   Sample    A    G        0      0        2 
   6   chr6_58445105     AAsi    C    T        0      0        2 
   6   chr6_58445105     AKia    C    T        0      0        2 
   6   chr6_58445105     AOna    C    T        0      0        2 
   6   chr6_58445105     ASom    C    T      0.5      1        2 
   6   chr6_58445105     HCab    C    T        0      0        2 
   6   chr6_58445105     HPrz    C    T        0      0        2 
   6   chr6_58445105     ZBoe    C    T        0      0        2 
   6   chr6_58445105     ZGre    C    T        0      0        2 
   6   chr6_58445105     ZHar    C    T        0      0        2 
   6   chr6_58445105   Sample    C    T        0      0        2 
   6   chr6_58452140     AAsi    T    C        0      0        2 
   6   chr6_58452140     AKia    T    C        0      0        2 
   6   chr6_58452140     AOna    T    C        0      0        2 
   6   chr6_58452140     ASom    T    C        0      0        2 
   6   chr6_58452140     HCab    T    C        0      0        2 
   6   chr6_58452140     HPrz    T    C        0      0        2 
   6   chr6_58452140     ZBoe    T    C        0      0        2 
   6   chr6_58452140     ZGre    T    C        0      0        2 
   6   chr6_58452140     ZHar    T    C      0.5      1        2 
   6   chr6_58452140   Sample    T    C        0      0        2 
   6   chr6_58458585     AAsi    C    G        1      2        2 
   6   chr6_58458585     AKia    C    G        0      0        2 
   6   chr6_58458585     AOna    C    G        0      0        2 
   6   chr6_58458585     ASom    C    G        1      2        2 
   6   chr6_58458585     HCab    C    G        0      0        2 
   6   chr6_58458585     HPrz    C    G        0      0        2 
   6   chr6_58458585     ZBoe    C    G        0      0        2 
   6   chr6_58458585     ZGre    C    G        0      0        2 
   6   chr6_58458585     ZHar    C    G        0      0        2 
   6   chr6_58458585   Sample    C    G        1      2        2 
   6   chr6_58466599     AAsi    T    C        0      0        2 
   6   chr6_58466599     AKia    T    C        0      0        2 
   6   chr6_58466599     AOna    T    C        0      0        2 
   6   chr6_58466599     ASom    T    C        0      0        2 
   6   chr6_58466599     HCab    T    C        1      2        2 
   6   chr6_58466599     HPrz    T    C        1      2        2 
   6   chr6_58466599     ZBoe    T    C        0      0        2 
   6   chr6_58466599     ZGre    T    C        0      0        2 
   6   chr6_58466599     ZHar    T    C        0      0        2 
   6   chr6_58466599   Sample    T    C        0      0        2 
   6   chr6_58473529     AAsi    G    C        0      0        2 
   6   chr6_58473529     AKia    G    C        1      2        2 
   6   chr6_58473529     AOna    G    C        1      2        2 
   6   chr6_58473529     ASom    G    C        0      0        2 
   6   chr6_58473529     HCab    G    C        0      0        2 
   6   chr6_58473529     HPrz    G    C        0      0        2 
   6   chr6_58473529     ZBoe    G    C        0      0        2 
   6   chr6_58473529     ZGre    G    C        0      0        2 
   6   chr6_58473529     ZHar    G    C        0      0        2 
   6   chr6_58473529   Sample    G    C        0      0        2 
   6   chr6_58483498     AAsi    C    G        0      0        2 
   6   chr6_58483498     AKia    C    G        0      0        2 
   6   chr6_58483498     AOna    C    G        0      0        2 
   6   chr6_58483498     ASom    C    G        0      0        2 
   6   chr6_58483498     HCab    C    G        0      0        2 
   6   chr6_58483498     HPrz    C    G        0      0        2 
   6   chr6_58483498     ZBoe    C    G      0.5      1        2 
   6   chr6_58483498     ZGre    C    G        0      0        2 
   6   chr6_58483498     ZHar    C    G        0      0        2 
   6   chr6_58483498   Sample    C    G        0      0        2 
   6   chr6_58488989     AAsi    T    A        0      0        2 
   6   chr6_58488989     AKia    T    A        0      0        2 
   6   chr6_58488989     AOna    T    A      0.5      1        2 
   6   chr6_58488989     ASom    T    A        0      0        2 
   6   chr6_58488989     HCab    T    A        0      0        2 
   6   chr6_58488989     HPrz    T    A        0      0        2 
   6   chr6_58488989     ZBoe    T    A        0      0        2 
   6   chr6_58488989     ZGre    T    A        0      0        2 
   6   chr6_58488989     ZHar    T    A        0      0        2 
   6   chr6_58488989   Sample    T    A        0      0        2 
   6   chr6_58489572     AAsi    A    G        0      0        2 
   6   chr6_58489572     AKia    A    G        0      0        2 
   6   chr6_58489572     AOna    A    G        1      2        2 
   6   chr6_58489572     ASom    A    G        0      0        2 
   6   chr6_58489572     HCab    A    G        0      0        2 
   6   chr6_58489572     HPrz    A    G        0      0        2 
   6   chr6_58489572     ZBoe    A    G        0      0        2 
   6   chr6_58489572     ZGre    A    G        0      0        2 
   6   chr6_58489572     ZHar    A    G        0      0        2 
   6   chr6_58489572   Sample    A    G        0      0        2 
   6   chr6_58491813     AAsi    A    G        0      0        2 
   6   chr6_58491813     AKia    A    G        0      0        2 
   6   chr6_58491813     AOna    A    G      0.5      1        2 
   6   chr6_58491813     ASom    A    G        0      0        2 
   6   chr6_58491813     HCab    A    G        0      0        2 
   6   chr6_58491813     HPrz    A    G        0      0        2 
   6   chr6_58491813     ZBoe    A    G        0      0        2 
   6   chr6_58491813     ZGre    A    G        0      0        2 
   6   chr6_58491813     ZHar    A    G        0      0        2 
   6   chr6_58491813   Sample    A    G        0      0        2 
   6   chr6_58495271     AAsi    A    G        0      0        2 
   6   chr6_58495271     AKia    A    G      0.5      1        2 
   6   chr6_58495271     AOna    A    G        0      0        2 
   6   chr6_58495271     ASom    A    G        0      0        2 
   6   chr6_58495271     HCab    A    G        0      0        2 
   6   chr6_58495271     HPrz    A    G        0      0        2 
   6   chr6_58495271     ZBoe    A    G        0      0        2 
   6   chr6_58495271     ZGre    A    G        0      0        2 
   6   chr6_58495271     ZHar    A    G        0      0        2 
   6   chr6_58495271   Sample    A    G        0      0        2 
   6   chr6_58497575     AAsi    T    G        1      2        2 
   6   chr6_58497575     AKia    T    G        0      0        2 
   6   chr6_58497575     AOna    T    G        0      0        2 
   6   chr6_58497575     ASom    T    G        1      2        2 
   6   chr6_58497575     HCab    T    G        1      2        2 
   6   chr6_58497575     HPrz    T    G        1      2        2 
   6   chr6_58497575     ZBoe    T    G        0      0        2 
   6   chr6_58497575     ZGre    T    G        0      0        2 
   6   chr6_58497575     ZHar    T    G        0      0        2 
   6   chr6_58497575   Sample    T    G        0      0        2 
   6   chr6_58498164     AAsi    T    A        0      0        2 
   6   chr6_58498164     AKia    T    A        0      0        2 
   6   chr6_58498164     AOna    T    A        0      0        2 
   6   chr6_58498164     ASom    T    A        0      0        2 
   6   chr6_58498164     HCab    T    A        0      0        2 
   6   chr6_58498164     HPrz    T    A        0      0        2 
   6   chr6_58498164     ZBoe    T    A        0      0        2 
   6   chr6_58498164     ZGre    T    A        1      2        2 
   6   chr6_58498164     ZHar    T    A        0      0        2 
   6   chr6_58498164   Sample    T    A        0      0        2 
   6   chr6_58503550     AAsi    T    C        0      0        2 
   6   chr6_58503550     AKia    T    C        0      0        2 
   6   chr6_58503550     AOna    T    C        0      0        2 
   6   chr6_58503550     ASom    T    C        1      2        2 
   6   chr6_58503550     HCab    T    C        0      0        2 
   6   chr6_58503550     HPrz    T    C        0      0        2 
   6   chr6_58503550     ZBoe    T    C        0      0        2 
   6   chr6_58503550     ZGre    T    C        0      0        2 
   6   chr6_58503550     ZHar    T    C        0      0        2 
   6   chr6_58503550   Sample    T    C        0      0        2 
   6   chr6_58509430     AAsi    T    C        0      0        2 
   6   chr6_58509430     AKia    T    C        0      0        2 
   6   chr6_58509430     AOna    T    C        0      0        2 
   6   chr6_58509430     ASom    T    C        0      0        2 
   6   chr6_58509430     HCab    T    C        1      2        2 
   6   chr6_58509430     HPrz    T    C        1      2        2 
   6   chr6_58509430     ZBoe    T    C        0      0        2 
   6   chr6_58509430     ZGre    T    C        0      0        2 
   6   chr6_58509430     ZHar    T    C        0      0        2 
   6   chr6_58509430   Sample    T    C        0      0        2 
   6   chr6_58515911     AAsi    T    C        0      0        2 
   6   chr6_58515911     AKia    T    C        0      0        2 
   6   chr6_58515911     AOna    T    C      0.5      1        2 
   6   chr6_58515911     ASom    T    C        0      0        2 
   6   chr6_58515911     HCab    T    C        0      0        2 
   6   chr6_58515911     HPrz    T    C        0      0        2 
   6   chr6_58515911     ZBoe    T    C        0      0        2 
   6   chr6_58515911     ZGre    T    C        0      0        2 
   6   chr6_58515911     ZHar    T    C        0      0        2 
   6   chr6_58515911   Sample    T    C        0      0        2 
   6   chr6_58518883     AAsi    A    T        0      0        2 
   6   chr6_58518883     AKia    A    T        0      0        2 
   6   chr6_58518883     AOna    A    T        0      0        2 
   6   chr6_58518883     ASom    A    T        1      2        2 
   6   chr6_58518883     HCab    A    T        0      0        2 
   6   chr6_58518883     HPrz    A    T        0      0        2 
   6   chr6_58518883     ZBoe    A    T        0      0        2 
   6   chr6_58518883     ZGre    A    T        0      0        2 
   6   chr6_58518883     ZHar    A    T        0      0        2 
   6   chr6_58518883   Sample    A    T        0      0        2 
   6   chr6_58519175     AAsi    T    C        0      0        2 
   6   chr6_58519175     AKia    T    C        0      0        2 
   6   chr6_58519175     AOna    T    C        0      0        2 
   6   chr6_58519175     ASom    T    C        0      0        2 
   6   chr6_58519175     HCab    T    C        1      2        2 
   6   chr6_58519175     HPrz    T    C      0.5      1        2 
   6   chr6_58519175     ZBoe    T    C        0      0        2 
   6   chr6_58519175     ZGre    T    C        0      0        2 
   6   chr6_58519175     ZHar    T    C        0      0        2 
   6   chr6_58519175   Sample    T    C        0      0        2 
   6   chr6_58525486     AAsi    A    G        0      0        2 
   6   chr6_58525486     AKia    A    G        0      0        2 
   6   chr6_58525486     AOna    A    G      0.5      1        2 
   6   chr6_58525486     ASom    A    G        0      0        2 
   6   chr6_58525486     HCab    A    G        0      0        2 
   6   chr6_58525486     HPrz    A    G        0      0        2 
   6   chr6_58525486     ZBoe    A    G        0      0        2 
   6   chr6_58525486     ZGre    A    G        0      0        2 
   6   chr6_58525486     ZHar    A    G        0      0        2 
   6   chr6_58525486   Sample    A    G        0      0        2 
   6   chr6_58528472     AAsi    T    C        0      0        2 
   6   chr6_58528472     AKia    T    C      0.5      1        2 
   6   chr6_58528472     AOna    T    C        0      0        2 
   6   chr6_58528472     ASom    T    C        0      0        2 
   6   chr6_58528472     HCab    T    C        0      0        2 
   6   chr6_58528472     HPrz    T    C        0      0        2 
   6   chr6_58528472     ZBoe    T    C        0      0        2 
   6   chr6_58528472     ZGre    T    C        0      0        2 
   6   chr6_58528472     ZHar    T    C        0      0        2 
   6   chr6_58528472   Sample    T    C        0      0        2 
   6   chr6_58535010     AAsi    A    G        0      0        2 
   6   chr6_58535010     AKia    A    G      0.5      1        2 
   6   chr6_58535010     AOna    A    G        0      0        2 
   6   chr6_58535010     ASom    A    G        0      0        2 
   6   chr6_58535010     HCab    A    G        0      0        2 
   6   chr6_58535010     HPrz    A    G        0      0        2 
   6   chr6_58535010     ZBoe    A    G        0      0        2 
   6   chr6_58535010     ZGre    A    G        0      0        2 
   6   chr6_58535010     ZHar    A    G        0      0        2 
   6   chr6_58535010   Sample    A    G        0      0        2 
   6   chr6_58536490     AAsi    T    C        0      0        2 
   6   chr6_58536490     AKia    T    C        0      0        2 
   6   chr6_58536490     AOna    T    C      0.5      1        2 
   6   chr6_58536490     ASom    T    C        0      0        2 
   6   chr6_58536490     HCab    T    C        0      0        2 
   6   chr6_58536490     HPrz    T    C        0      0        2 
   6   chr6_58536490     ZBoe    T    C        0      0        2 
   6   chr6_58536490     ZGre    T    C        0      0        2 
   6   chr6_58536490     ZHar    T    C        0      0        2 
   6   chr6_58536490   Sample    T    C        0      0        2 
   6   chr6_58542660     AAsi    T    A        0      0        2 
   6   chr6_58542660     AKia    T    A        0      0        2 
   6   chr6_58542660     AOna    T    A        0      0        2 
   6   chr6_58542660     ASom    T    A        0      0        2 
   6   chr6_58542660     HCab    T    A        0      0        2 
   6   chr6_58542660     HPrz    T    A        0      0        2 
   6   chr6_58542660     ZBoe    T    A        0      0        2 
   6   chr6_58542660     ZGre    T    A        0      0        2 
   6   chr6_58542660     ZHar    T    A        1      2        2 
   6   chr6_58542660   Sample    T    A        0      0        2 
   6   chr6_58546331     AAsi    T    G        0      0        2 
   6   chr6_58546331     AKia    T    G        0      0        2 
   6   chr6_58546331     AOna    T    G        0      0        2 
   6   chr6_58546331     ASom    T    G        0      0        2 
   6   chr6_58546331     HCab    T    G        1      2        2 
   6   chr6_58546331     HPrz    T    G        1      2        2 
   6   chr6_58546331     ZBoe    T    G        0      0        2 
   6   chr6_58546331     ZGre    T    G        0      0        2 
   6   chr6_58546331     ZHar    T    G        0      0        2 
   6   chr6_58546331   Sample    T    G        0      0        2 
   6   chr6_58549227     AAsi    A    C        0      0        2 
   6   chr6_58549227     AKia    A    C        0      0        2 
   6   chr6_58549227     AOna    A    C        0      0        2 
   6   chr6_58549227     ASom    A    C        0      0        2 
   6   chr6_58549227     HCab    A    C        1      2        2 
   6   chr6_58549227     HPrz    A    C        1      2        2 
   6   chr6_58549227     ZBoe    A    C        0      0        2 
   6   chr6_58549227     ZGre    A    C        0      0        2 
   6   chr6_58549227     ZHar    A    C        0      0        2 
   6   chr6_58549227   Sample    A    C        0      0        2 
   6   chr6_58558787     AAsi    A    G        0      0        2 
   6   chr6_58558787     AKia    A    G        0      0        2 
   6   chr6_58558787     AOna    A    G        0      0        2 
   6   chr6_58558787     ASom    A    G        0      0        2 
   6   chr6_58558787     HCab    A    G        1      2        2 
   6   chr6_58558787     HPrz    A    G        1      2        2 
   6   chr6_58558787     ZBoe    A    G        0      0        2 
   6   chr6_58558787     ZGre    A    G        0      0        2 
   6   chr6_58558787     ZHar    A    G        0      0        2 
   6   chr6_58558787   Sample    A    G        0      0        2 
   6   chr6_58560606     AAsi    T    C        0      0        2 
   6   chr6_58560606     AKia    T    C        0      0        2 
   6   chr6_58560606     AOna    T    C        0      0        2 
   6   chr6_58560606     ASom    T    C        0      0        2 
   6   chr6_58560606     HCab    T    C        0      0        2 
   6   chr6_58560606     HPrz    T    C        0      0        2 
   6   chr6_58560606     ZBoe    T    C        0      0        2 
   6   chr6_58560606     ZGre    T    C        1      2        2 
   6   chr6_58560606     ZHar    T    C        0      0        2 
   6   chr6_58560606   Sample    T    C        0      0        2 
   6   chr6_58563348     AAsi    C    T        0      0        2 
   6   chr6_58563348     AKia    C    T        0      0        2 
   6   chr6_58563348     AOna    C    T        0      0        2 
   6   chr6_58563348     ASom    C    T        0      0        2 
   6   chr6_58563348     HCab    C    T        0      0        2 
   6   chr6_58563348     HPrz    C    T        0      0        2 
   6   chr6_58563348     ZBoe    C    T      0.5      1        2 
   6   chr6_58563348     ZGre    C    T        0      0        2 
   6   chr6_58563348     ZHar    C    T        0      0        2 
   6   chr6_58563348   Sample    C    T        0      0        2 
   6   chr6_58568501     AAsi    C    T        0      0        2 
   6   chr6_58568501     AKia    C    T        0      0        2 
   6   chr6_58568501     AOna    C    T      0.5      1        2 
   6   chr6_58568501     ASom    C    T        0      0        2 
   6   chr6_58568501     HCab    C    T        0      0        2 
   6   chr6_58568501     HPrz    C    T        0      0        2 
   6   chr6_58568501     ZBoe    C    T        0      0        2 
   6   chr6_58568501     ZGre    C    T        0      0        2 
   6   chr6_58568501     ZHar    C    T        0      0        2 
   6   chr6_58568501   Sample    C    T        0      0        2 
   6   chr6_58570778     AAsi    C    T        0      0        2 
   6   chr6_58570778     AKia    C    T        0      0        2 
   6   chr6_58570778     AOna    C    T        0      0        2 
   6   chr6_58570778     ASom    C    T        0      0        2 
   6   chr6_58570778     HCab    C    T        1      2        2 
   6   chr6_58570778     HPrz    C    T        1      2        2 
   6   chr6_58570778     ZBoe    C    T        0      0        2 
   6   chr6_58570778     ZGre    C    T        0      0        2 
   6   chr6_58570778     ZHar    C    T        0      0        2 
   6   chr6_58570778   Sample    C    T        0      0        2 
   6   chr6_58572181     AAsi    G    A        0      0        2 
   6   chr6_58572181     AKia    G    A        0      0        2 
   6   chr6_58572181     AOna    G    A        0      0        2 
   6   chr6_58572181     ASom    G    A        0      0        2 
   6   chr6_58572181     HCab    G    A        0      0        2 
   6   chr6_58572181     HPrz    G    A      0.5      1        2 
   6   chr6_58572181     ZBoe    G    A        0      0        2 
   6   chr6_58572181     ZGre    G    A        0      0        2 
   6   chr6_58572181     ZHar    G    A        0      0        2 
   6   chr6_58572181   Sample    G    A        0      0        2 
   6   chr6_58572897     AAsi    C    T        0      0        2 
   6   chr6_58572897     AKia    C    T        0      0        2 
   6   chr6_58572897     AOna    C    T        0      0        2 
   6   chr6_58572897     ASom    C    T        0      0        2 
   6   chr6_58572897     HCab    C    T        0      0        2 
   6   chr6_58572897     HPrz    C    T        0      0        2 
   6   chr6_58572897     ZBoe    C    T      0.5      1        2 
   6   chr6_58572897     ZGre    C    T        0      0        2 
   6   chr6_58572897     ZHar    C    T        0      0        2 
   6   chr6_58572897   Sample    C    T        0      0        2 
   6   chr6_58575033     AAsi    A    G        0      0        2 
   6   chr6_58575033     AKia    A    G        0      0        2 
   6   chr6_58575033     AOna    A    G        0      0        2 
   6   chr6_58575033     ASom    A    G        0      0        2 
   6   chr6_58575033     HCab    A    G        1      2        2 
   6   chr6_58575033     HPrz    A    G        1      2        2 
   6   chr6_58575033     ZBoe    A    G        0      0        2 
   6   chr6_58575033     ZGre    A    G        0      0        2 
   6   chr6_58575033     ZHar    A    G        0      0        2 
   6   chr6_58575033   Sample    A    G        0      0        2 
   6   chr6_58575241     AAsi    G    A        1      2        2 
   6   chr6_58575241     AKia    G    A        0      0        2 
   6   chr6_58575241     AOna    G    A        0      0        2 
   6   chr6_58575241     ASom    G    A        1      2        2 
   6   chr6_58575241     HCab    G    A        1      2        2 
   6   chr6_58575241     HPrz    G    A        1      2        2 
   6   chr6_58575241     ZBoe    G    A        0      0        2 
   6   chr6_58575241     ZGre    G    A        0      0        2 
   6   chr6_58575241     ZHar    G    A        0      0        2 
   6   chr6_58575241   Sample    G    A        1      2        2 
   6   chr6_58577176     AAsi    T    C        0      0        2 
   6   chr6_58577176     AKia    T    C        0      0        2 
   6   chr6_58577176     AOna    T    C        0      0        2 
   6   chr6_58577176     ASom    T    C        0      0        2 
   6   chr6_58577176     HCab    T    C        0      0        2 
   6   chr6_58577176     HPrz    T    C      0.5      1        2 
   6   chr6_58577176     ZBoe    T    C        0      0        2 
   6   chr6_58577176     ZGre    T    C        0      0        2 
   6   chr6_58577176     ZHar    T    C        0      0        2 
   6   chr6_58577176   Sample    T    C        0      0        2 
   6   chr6_58582535     AAsi    T    G        0      0        2 
   6   chr6_58582535     AKia    T    G        0      0        2 
   6   chr6_58582535     AOna    T    G        0      0        2 
   6   chr6_58582535     ASom    T    G        0      0        2 
   6   chr6_58582535     HCab    T    G        1      2        2 
   6   chr6_58582535     HPrz    T    G        1      2        2 
   6   chr6_58582535     ZBoe    T    G        0      0        2 
   6   chr6_58582535     ZGre    T    G        0      0        2 
   6   chr6_58582535     ZHar    T    G        0      0        2 
   6   chr6_58582535   Sample    T    G        0      0        2 
   6   chr6_58596303     AAsi    C    T        0      0        2 
   6   chr6_58596303     AKia    C    T        1      2        2 
   6   chr6_58596303     AOna    C    T        0      0        2 
   6   chr6_58596303     ASom    C    T        0      0        2 
   6   chr6_58596303     HCab    C    T        0      0        2 
   6   chr6_58596303     HPrz    C    T        0      0        2 
   6   chr6_58596303     ZBoe    C    T        0      0        2 
   6   chr6_58596303     ZGre    C    T        0      0        2 
   6   chr6_58596303     ZHar    C    T        0      0        2 
   6   chr6_58596303   Sample    C    T        0      0        2 
   6   chr6_58625982     AAsi    C    T        0      0        2 
   6   chr6_58625982     AKia    C    T        0      0        2 
   6   chr6_58625982     AOna    C    T        0      0        2 
   6   chr6_58625982     ASom    C    T        0      0        2 
   6   chr6_58625982     HCab    C    T        1      2        2 
   6   chr6_58625982     HPrz    C    T        1      2        2 
   6   chr6_58625982     ZBoe    C    T        0      0        2 
   6   chr6_58625982     ZGre    C    T        0      0        2 
   6   chr6_58625982     ZHar    C    T        0      0        2 
   6   chr6_58625982   Sample    C    T        0      0        2 
   6   chr6_58630694     AAsi    T    C        0      0        2 
   6   chr6_58630694     AKia    T    C        0      0        2 
   6   chr6_58630694     AOna    T    C        0      0        2 
   6   chr6_58630694     ASom    T    C        0      0        2 
   6   chr6_58630694     HCab    T    C      0.5      1        2 
   6   chr6_58630694     HPrz    T    C        0      0        2 
   6   chr6_58630694     ZBoe    T    C        0      0        2 
   6   chr6_58630694     ZGre    T    C        0      0        2 
   6   chr6_58630694     ZHar    T    C        0      0        2 
   6   chr6_58630694   Sample    T    C        0      0        2 
   6   chr6_58635605     AAsi    C    T        0      0        2 
   6   chr6_58635605     AKia    C    T        0      0        2 
   6   chr6_58635605     AOna    C    T        0      0        2 
   6   chr6_58635605     ASom    C    T        0      0        2 
   6   chr6_58635605     HCab    C    T        1      2        2 
   6   chr6_58635605     HPrz    C    T        1      2        2 
   6   chr6_58635605     ZBoe    C    T        0      0        2 
   6   chr6_58635605     ZGre    C    T        0      0        2 
   6   chr6_58635605     ZHar    C    T        0      0        2 
   6   chr6_58635605   Sample    C    T        0      0        2 
   6   chr6_58638870     AAsi    T    C        0      0        2 
   6   chr6_58638870     AKia    T    C        1      2        2 
   6   chr6_58638870     AOna    T    C        1      2        2 
   6   chr6_58638870     ASom    T    C        0      0        2 
   6   chr6_58638870     HCab    T    C        0      0        2 
   6   chr6_58638870     HPrz    T    C        0      0        2 
   6   chr6_58638870     ZBoe    T    C        0      0        2 
   6   chr6_58638870     ZGre    T    C        0      0        2 
   6   chr6_58638870     ZHar    T    C        0      0        2 
   6   chr6_58638870   Sample    T    C        0      0        2 
   6   chr6_58639092     AAsi    G    T        0      0        2 
   6   chr6_58639092     AKia    G    T        0      0        2 
   6   chr6_58639092     AOna    G    T        0      0        2 
   6   chr6_58639092     ASom    G    T        0      0        2 
   6   chr6_58639092     HCab    G    T        0      0        2 
   6   chr6_58639092     HPrz    G    T        0      0        2 
   6   chr6_58639092     ZBoe    G    T        1      2        2 
   6   chr6_58639092     ZGre    G    T        0      0        2 
   6   chr6_58639092     ZHar    G    T        0      0        2 
   6   chr6_58639092   Sample    G    T        0      0        2 
   6   chr6_58639274     AAsi    A    G        0      0        2 
   6   chr6_58639274     AKia    A    G        0      0        2 
   6   chr6_58639274     AOna    A    G        0      0        2 
   6   chr6_58639274     ASom    A    G        0      0        2 
   6   chr6_58639274     HCab    A    G        1      2        2 
   6   chr6_58639274     HPrz    A    G        1      2        2 
   6   chr6_58639274     ZBoe    A    G        0      0        2 
   6   chr6_58639274     ZGre    A    G        0      0        2 
   6   chr6_58639274     ZHar    A    G        0      0        2 
   6   chr6_58639274   Sample    A    G        0      0        2 
   6   chr6_58639831     AAsi    T    C        0      0        2 
   6   chr6_58639831     AKia    T    C        0      0        2 
   6   chr6_58639831     AOna    T    C        0      0        2 
   6   chr6_58639831     ASom    T    C        0      0        2 
   6   chr6_58639831     HCab    T    C        1      2        2 
   6   chr6_58639831     HPrz    T    C        1      2        2 
   6   chr6_58639831     ZBoe    T    C        0      0        2 
   6   chr6_58639831     ZGre    T    C        0      0        2 
   6   chr6_58639831     ZHar    T    C        0      0        2 
   6   chr6_58639831   Sample    T    C        0      0        2 
   6   chr6_58644907     AAsi    C    T        0      0        2 
   6   chr6_58644907     AKia    C    T        0      0        2 
   6   chr6_58644907     AOna    C    T        0      0        2 
   6   chr6_58644907     ASom    C    T        0      0        2 
   6   chr6_58644907     HCab    C    T        1      2        2 
   6   chr6_58644907     HPrz    C    T        1      2        2 
   6   chr6_58644907     ZBoe    C    T        0      0        2 
   6   chr6_58644907     ZGre    C    T        0      0        2 
   6   chr6_58644907     ZHar    C    T        0      0        2 
   6   chr6_58644907   Sample    C    T        0      0        2 
   6   chr6_58646911     AAsi    A    G        0      0        2 
   6   chr6_58646911     AKia    A    G        0      0        2 
   6   chr6_58646911     AOna    A    G        0      0        2 
   6   chr6_58646911     ASom    A    G        1      2        2 
   6   chr6_58646911     HCab    A    G        0      0        2 
   6   chr6_58646911     HPrz    A    G        0      0        2 
   6   chr6_58646911     ZBoe    A    G        0      0        2 
   6   chr6_58646911     ZGre    A    G        0      0        2 
   6   chr6_58646911     ZHar    A    G        0      0        2 
   6   chr6_58646911   Sample    A    G        0      0        2 
   6   chr6_58651194     AAsi    G    C        0      0        2 
   6   chr6_58651194     AKia    G    C        0      0        2 
   6   chr6_58651194     AOna    G    C        0      0        2 
   6   chr6_58651194     ASom    G    C        0      0        2 
   6   chr6_58651194     HCab    G    C        0      0        2 
   6   chr6_58651194     HPrz    G    C        0      0        2 
   6   chr6_58651194     ZBoe    G    C        0      0        2 
   6   chr6_58651194     ZGre    G    C        1      2        2 
   6   chr6_58651194     ZHar    G    C        0      0        2 
   6   chr6_58651194   Sample    G    C        0      0        2 
   6   chr6_58654781     AAsi    C    G        0      0        2 
   6   chr6_58654781     AKia    C    G        0      0        2 
   6   chr6_58654781     AOna    C    G        0      0        2 
   6   chr6_58654781     ASom    C    G        0      0        2 
   6   chr6_58654781     HCab    C    G        1      2        2 
   6   chr6_58654781     HPrz    C    G        1      2        2 
   6   chr6_58654781     ZBoe    C    G        0      0        2 
   6   chr6_58654781     ZGre    C    G        0      0        2 
   6   chr6_58654781     ZHar    C    G        0      0        2 
   6   chr6_58654781   Sample    C    G        0      0        2 
   6   chr6_58658587     AAsi    G    C        0      0        2 
   6   chr6_58658587     AKia    G    C      0.5      1        2 
   6   chr6_58658587     AOna    G    C        0      0        2 
   6   chr6_58658587     ASom    G    C        0      0        2 
   6   chr6_58658587     HCab    G    C        0      0        2 
   6   chr6_58658587     HPrz    G    C        0      0        2 
   6   chr6_58658587     ZBoe    G    C        0      0        2 
   6   chr6_58658587     ZGre    G    C        0      0        2 
   6   chr6_58658587     ZHar    G    C        0      0        2 
   6   chr6_58658587   Sample    G    C        0      0        2 
   6   chr6_58660269     AAsi    C    T        0      0        2 
   6   chr6_58660269     AKia    C    T        0      0        2 
   6   chr6_58660269     AOna    C    T        0      0        2 
   6   chr6_58660269     ASom    C    T        0      0        2 
   6   chr6_58660269     HCab    C    T        1      2        2 
   6   chr6_58660269     HPrz    C    T        1      2        2 
   6   chr6_58660269     ZBoe    C    T        0      0        2 
   6   chr6_58660269     ZGre    C    T        0      0        2 
   6   chr6_58660269     ZHar    C    T        0      0        2 
   6   chr6_58660269   Sample    C    T        0      0        2 
   6   chr6_58664888     AAsi    T    C        0      0        2 
   6   chr6_58664888     AKia    T    C        0      0        2 
   6   chr6_58664888     AOna    T    C      0.5      1        2 
   6   chr6_58664888     ASom    T    C        0      0        2 
   6   chr6_58664888     HCab    T    C        0      0        2 
   6   chr6_58664888     HPrz    T    C        0      0        2 
   6   chr6_58664888     ZBoe    T    C        0      0        2 
   6   chr6_58664888     ZGre    T    C        0      0        2 
   6   chr6_58664888     ZHar    T    C        0      0        2 
   6   chr6_58664888   Sample    T    C        0      0        2 
   6   chr6_58668994     AAsi    A    C        0      0        2 
   6   chr6_58668994     AKia    A    C        0      0        2 
   6   chr6_58668994     AOna    A    C        0      0        2 
   6   chr6_58668994     ASom    A    C        0      0        2 
   6   chr6_58668994     HCab    A    C        0      0        2 
   6   chr6_58668994     HPrz    A    C        0      0        2 
   6   chr6_58668994     ZBoe    A    C        0      0        2 
   6   chr6_58668994     ZGre    A    C        1      2        2 
   6   chr6_58668994     ZHar    A    C        0      0        2 
   6   chr6_58668994   Sample    A    C        0      0        2 
   6   chr6_58670399     AAsi    T    C        0      0        2 
   6   chr6_58670399     AKia    T    C        0      0        2 
   6   chr6_58670399     AOna    T    C        0      0        2 
   6   chr6_58670399     ASom    T    C        0      0        2 
   6   chr6_58670399     HCab    T    C        0      0        2 
   6   chr6_58670399     HPrz    T    C        0      0        2 
   6   chr6_58670399     ZBoe    T    C      0.5      1        2 
   6   chr6_58670399     ZGre    T    C        0      0        2 
   6   chr6_58670399     ZHar    T    C        0      0        2 
   6   chr6_58670399   Sample    T    C        0      0        2 
   6   chr6_58674953     AAsi    T    C        0      0        2 
   6   chr6_58674953     AKia    T    C        0      0        2 
   6   chr6_58674953     AOna    T    C        0      0        2 
   6   chr6_58674953     ASom    T    C        0      0        2 
   6   chr6_58674953     HCab    T    C        0      0        2 
   6   chr6_58674953     HPrz    T    C        1      2        2 
   6   chr6_58674953     ZBoe    T    C        0      0        2 
   6   chr6_58674953     ZGre    T    C        0      0        2 
   6   chr6_58674953     ZHar    T    C        0      0        2 
   6   chr6_58674953   Sample    T    C        0      0        2 
   6   chr6_58680577     AAsi    G    A        0      0        2 
   6   chr6_58680577     AKia    G    A        0      0        2 
   6   chr6_58680577     AOna    G    A        0      0        2 
   6   chr6_58680577     ASom    G    A        0      0        2 
   6   chr6_58680577     HCab    G    A        0      0        2 
   6   chr6_58680577     HPrz    G    A      0.5      1        2 
   6   chr6_58680577     ZBoe    G    A        1      2        2 
   6   chr6_58680577     ZGre    G    A        1      2        2 
   6   chr6_58680577     ZHar    G    A        1      2        2 
   6   chr6_58680577   Sample    G    A        0      0        2 
   6   chr6_58681343     AAsi    T    C        1      2        2 
   6   chr6_58681343     AKia    T    C        1      2        2 
   6   chr6_58681343     AOna    T    C        1      2        2 
   6   chr6_58681343     ASom    T    C        1      2        2 
   6   chr6_58681343     HCab    T    C        0      0        2 
   6   chr6_58681343     HPrz    T    C        0      0        2 
   6   chr6_58681343     ZBoe    T    C        0      0        2 
   6   chr6_58681343     ZGre    T    C        0      0        2 
   6   chr6_58681343     ZHar    T    C        0      0        2 
   6   chr6_58681343   Sample    T    C        1      2        2 
   6   chr6_58691823     AAsi    T    C        0      0        2 
   6   chr6_58691823     AKia    T    C        1      2        2 
   6   chr6_58691823     AOna    T    C        1      2        2 
   6   chr6_58691823     ASom    T    C        0      0        2 
   6   chr6_58691823     HCab    T    C        0      0        2 
   6   chr6_58691823     HPrz    T    C        0      0        2 
   6   chr6_58691823     ZBoe    T    C      0.5      1        2 
   6   chr6_58691823     ZGre    T    C        1      2        2 
   6   chr6_58691823     ZHar    T    C        1      2        2 
   6   chr6_58691823   Sample    T    C        0      0        2 
   6   chr6_58693639     AAsi    A    G      0.5      1        2 
   6   chr6_58693639     AKia    A    G        0      0        2 
   6   chr6_58693639     AOna    A    G        0      0        2 
   6   chr6_58693639     ASom    A    G        0      0        2 
   6   chr6_58693639     HCab    A    G        0      0        2 
   6   chr6_58693639     HPrz    A    G        0      0        2 
   6   chr6_58693639     ZBoe    A    G        0      0        2 
   6   chr6_58693639     ZGre    A    G        0      0        2 
   6   chr6_58693639     ZHar    A    G        0      0        2 
   6   chr6_58693639   Sample    A    G        0      0        2 
   6   chr6_58701823     AAsi    C    T        0      0        2 
   6   chr6_58701823     AKia    C    T        0      0        2 
   6   chr6_58701823     AOna    C    T        0      0        2 
   6   chr6_58701823     ASom    C    T        0      0        2 
   6   chr6_58701823     HCab    C    T        1      2        2 
   6   chr6_58701823     HPrz    C    T        1      2        2 
   6   chr6_58701823     ZBoe    C    T        0      0        2 
   6   chr6_58701823     ZGre    C    T        0      0        2 
   6   chr6_58701823     ZHar    C    T        0      0        2 
   6   chr6_58701823   Sample    C    T        0      0        2 
   6   chr6_58713975     AAsi    C    A        0      0        2 
   6   chr6_58713975     AKia    C    A        0      0        2 
   6   chr6_58713975     AOna    C    A        0      0        2 
   6   chr6_58713975     ASom    C    A      0.5      1        2 
   6   chr6_58713975     HCab    C    A        0      0        2 
   6   chr6_58713975     HPrz    C    A        0      0        2 
   6   chr6_58713975     ZBoe    C    A        0      0        2 
   6   chr6_58713975     ZGre    C    A        0      0        2 
   6   chr6_58713975     ZHar    C    A        0      0        2 
   6   chr6_58713975   Sample    C    A        0      0        2 
   6   chr6_58719460     AAsi    C    A        0      0        2 
   6   chr6_58719460     AKia    C    A        0      0        2 
   6   chr6_58719460     AOna    C    A        0      0        2 
   6   chr6_58719460     ASom    C    A        0      0        2 
   6   chr6_58719460     HCab    C    A        1      2        2 
   6   chr6_58719460     HPrz    C    A        1      2        2 
   6   chr6_58719460     ZBoe    C    A        0      0        2 
   6   chr6_58719460     ZGre    C    A        0      0        2 
   6   chr6_58719460     ZHar    C    A        0      0        2 
   6   chr6_58719460   Sample    C    A        0      0        2 
   6   chr6_58724824     AAsi    T    A        0      0        2 
   6   chr6_58724824     AKia    T    A        0      0        2 
   6   chr6_58724824     AOna    T    A        0      0        2 
   6   chr6_58724824     ASom    T    A      0.5      1        2 
   6   chr6_58724824     HCab    T    A        0      0        2 
   6   chr6_58724824     HPrz    T    A        0      0        2 
   6   chr6_58724824     ZBoe    T    A        0      0        2 
   6   chr6_58724824     ZGre    T    A        0      0        2 
   6   chr6_58724824     ZHar    T    A        0      0        2 
   6   chr6_58724824   Sample    T    A        0      0        2 
   6   chr6_58725134     AAsi    T    G        0      0        2 
   6   chr6_58725134     AKia    T    G        0      0        2 
   6   chr6_58725134     AOna    T    G        0      0        2 
   6   chr6_58725134     ASom    T    G        0      0        2 
   6   chr6_58725134     HCab    T    G        1      2        2 
   6   chr6_58725134     HPrz    T    G        1      2        2 
   6   chr6_58725134     ZBoe    T    G        0      0        2 
   6   chr6_58725134     ZGre    T    G        0      0        2 
   6   chr6_58725134     ZHar    T    G        0      0        2 
   6   chr6_58725134   Sample    T    G        0      0        2 
   6   chr6_58745732     AAsi    G    C        0      0        2 
   6   chr6_58745732     AKia    G    C        0      0        2 
   6   chr6_58745732     AOna    G    C        0      0        2 
   6   chr6_58745732     ASom    G    C        0      0        2 
   6   chr6_58745732     HCab    G    C        0      0        2 
   6   chr6_58745732     HPrz    G    C        0      0        2 
   6   chr6_58745732     ZBoe    G    C        0      0        2 
   6   chr6_58745732     ZGre    G    C        1      2        2 
   6   chr6_58745732     ZHar    G    C        0      0        2 
   6   chr6_58745732   Sample    G    C        0      0        2 
   6   chr6_58832231     AAsi    A    G      0.5      1        2 
   6   chr6_58832231     AKia    A    G        1      2        2 
   6   chr6_58832231     AOna    A    G        1      2        2 
   6   chr6_58832231     ASom    A    G      0.5      1        2 
   6   chr6_58832231     HCab    A    G        0      0        2 
   6   chr6_58832231     HPrz    A    G        0      0        2 
   6   chr6_58832231     ZBoe    A    G      0.5      1        2 
   6   chr6_58832231     ZGre    A    G      0.5      1        2 
   6   chr6_58832231     ZHar    A    G      0.5      1        2 
   6   chr6_58832231   Sample    A    G        0      0        2 
   6   chr6_59007237     AAsi    G    C        0      0        2 
   6   chr6_59007237     AKia    G    C      0.5      1        2 
   6   chr6_59007237     AOna    G    C        0      0        2 
   6   chr6_59007237     ASom    G    C        0      0        2 
   6   chr6_59007237     HCab    G    C        0      0        2 
   6   chr6_59007237     HPrz    G    C        0      0        2 
   6   chr6_59007237     ZBoe    G    C        0      0        2 
   6   chr6_59007237     ZGre    G    C        0      0        2 
   6   chr6_59007237     ZHar    G    C        0      0        2 
   6   chr6_59007237   Sample    G    C        0      0        2 
   6   chr6_59007953     AAsi    G    A        0      0        2 
   6   chr6_59007953     AKia    G    A      0.5      1        2 
   6   chr6_59007953     AOna    G    A        0      0        2 
   6   chr6_59007953     ASom    G    A        0      0        2 
   6   chr6_59007953     HCab    G    A        0      0        2 
   6   chr6_59007953     HPrz    G    A        0      0        2 
   6   chr6_59007953     ZBoe    G    A        0      0        2 
   6   chr6_59007953     ZGre    G    A        0      0        2 
   6   chr6_59007953     ZHar    G    A        0      0        2 
   6   chr6_59007953   Sample    G    A        0      0        2 
   6   chr6_59017292     AAsi    T    C        0      0        2 
   6   chr6_59017292     AKia    T    C        1      2        2 
   6   chr6_59017292     AOna    T    C        1      2        2 
   6   chr6_59017292     ASom    T    C        0      0        2 
   6   chr6_59017292     HCab    T    C        0      0        2 
   6   chr6_59017292     HPrz    T    C        0      0        2 
   6   chr6_59017292     ZBoe    T    C        0      0        2 
   6   chr6_59017292     ZGre    T    C        0      0        2 
   6   chr6_59017292     ZHar    T    C        0      0        2 
   6   chr6_59017292   Sample    T    C        0      0        2 
   6   chr6_59022074     AAsi    A    G        0      0        2 
   6   chr6_59022074     AKia    A    G        0      0        2 
   6   chr6_59022074     AOna    A    G        0      0        2 
   6   chr6_59022074     ASom    A    G        0      0        2 
   6   chr6_59022074     HCab    A    G        1      2        2 
   6   chr6_59022074     HPrz    A    G        1      2        2 
   6   chr6_59022074     ZBoe    A    G        0      0        2 
   6   chr6_59022074     ZGre    A    G        0      0        2 
   6   chr6_59022074     ZHar    A    G        0      0        2 
   6   chr6_59022074   Sample    A    G        0      0        2 
   6   chr6_59024631     AAsi    T    C        1      2        2 
   6   chr6_59024631     AKia    T    C        0      0        2 
   6   chr6_59024631     AOna    T    C        0      0        2 
   6   chr6_59024631     ASom    T    C        0      0        2 
   6   chr6_59024631     HCab    T    C        0      0        2 
   6   chr6_59024631     HPrz    T    C        0      0        2 
   6   chr6_59024631     ZBoe    T    C        0      0        2 
   6   chr6_59024631     ZGre    T    C        0      0        2 
   6   chr6_59024631     ZHar    T    C        0      0        2 
   6   chr6_59024631   Sample    T    C        0      0        2 
   6   chr6_59028005     AAsi    G    A        0      0        2 
   6   chr6_59028005     AKia    G    A        0      0        2 
   6   chr6_59028005     AOna    G    A      0.5      1        2 
   6   chr6_59028005     ASom    G    A        0      0        2 
   6   chr6_59028005     HCab    G    A        0      0        2 
   6   chr6_59028005     HPrz    G    A        0      0        2 
   6   chr6_59028005     ZBoe    G    A        0      0        2 
   6   chr6_59028005     ZGre    G    A        0      0        2 
   6   chr6_59028005     ZHar    G    A        0      0        2 
   6   chr6_59028005   Sample    G    A        0      0        2 
   6   chr6_59032559     AAsi    A    G        1      2        2 
   6   chr6_59032559     AKia    A    G        0      0        2 
   6   chr6_59032559     AOna    A    G        0      0        2 
   6   chr6_59032559     ASom    A    G        0      0        2 
   6   chr6_59032559     HCab    A    G        0      0        2 
   6   chr6_59032559     HPrz    A    G        0      0        2 
   6   chr6_59032559     ZBoe    A    G        0      0        2 
   6   chr6_59032559     ZGre    A    G        0      0        2 
   6   chr6_59032559     ZHar    A    G        0      0        2 
   6   chr6_59032559   Sample    A    G        0      0        2 
   6   chr6_59037298     AAsi    G    T        0      0        2 
   6   chr6_59037298     AKia    G    T        0      0        2 
   6   chr6_59037298     AOna    G    T        0      0        2 
   6   chr6_59037298     ASom    G    T        0      0        2 
   6   chr6_59037298     HCab    G    T        1      2        2 
   6   chr6_59037298     HPrz    G    T        1      2        2 
   6   chr6_59037298     ZBoe    G    T        0      0        2 
   6   chr6_59037298     ZGre    G    T        0      0        2 
   6   chr6_59037298     ZHar    G    T        0      0        2 
   6   chr6_59037298   Sample    G    T        0      0        2 
   6   chr6_59038270     AAsi    A    C        0      0        2 
   6   chr6_59038270     AKia    A    C        0      0        2 
   6   chr6_59038270     AOna    A    C        0      0        2 
   6   chr6_59038270     ASom    A    C        0      0        2 
   6   chr6_59038270     HCab    A    C        1      2        2 
   6   chr6_59038270     HPrz    A    C        1      2        2 
   6   chr6_59038270     ZBoe    A    C        0      0        2 
   6   chr6_59038270     ZGre    A    C        0      0        2 
   6   chr6_59038270     ZHar    A    C        0      0        2 
   6   chr6_59038270   Sample    A    C        0      0        2 
   6   chr6_59064422     AAsi    G    A        0      0        2 
   6   chr6_59064422     AKia    G    A        0      0        2 
   6   chr6_59064422     AOna    G    A        1      2        2 
   6   chr6_59064422     ASom    G    A        0      0        2 
   6   chr6_59064422     HCab    G    A        0      0        2 
   6   chr6_59064422     HPrz    G    A        0      0        2 
   6   chr6_59064422     ZBoe    G    A        0      0        2 
   6   chr6_59064422     ZGre    G    A        0      0        2 
   6   chr6_59064422     ZHar    G    A        0      0        2 
   6   chr6_59064422   Sample    G    A        0      0        2 
   6   chr6_59066391     AAsi    G    A        0      0        2 
   6   chr6_59066391     AKia    G    A        0      0        2 
   6   chr6_59066391     AOna    G    A        0      0        2 
   6   chr6_59066391     ASom    G    A        0      0        2 
   6   chr6_59066391     HCab    G    A        1      2        2 
   6   chr6_59066391     HPrz    G    A        1      2        2 
   6   chr6_59066391     ZBoe    G    A        0      0        2 
   6   chr6_59066391     ZGre    G    A        0      0        2 
   6   chr6_59066391     ZHar    G    A        0      0        2 
   6   chr6_59066391   Sample    G    A        0      0        2 
   6   chr6_59082257     AAsi    C    T        0      0        2 
   6   chr6_59082257     AKia    C    T        0      0        2 
   6   chr6_59082257     AOna    C    T        0      0        2 
   6   chr6_59082257     ASom    C    T        0      0        2 
   6   chr6_59082257     HCab    C    T        1      2        2 
   6   chr6_59082257     HPrz    C    T        1      2        2 
   6   chr6_59082257     ZBoe    C    T        0      0        2 
   6   chr6_59082257     ZGre    C    T        0      0        2 
   6   chr6_59082257     ZHar    C    T        0      0        2 
   6   chr6_59082257   Sample    C    T        0      0        2 
   6   chr6_59085793     AAsi    C    T        0      0        2 
   6   chr6_59085793     AKia    C    T        0      0        2 
   6   chr6_59085793     AOna    C    T        0      0        2 
   6   chr6_59085793     ASom    C    T        0      0        2 
   6   chr6_59085793     HCab    C    T        0      0        2 
   6   chr6_59085793     HPrz    C    T        0      0        2 
   6   chr6_59085793     ZBoe    C    T        0      0        2 
   6   chr6_59085793     ZGre    C    T        1      2        2 
   6   chr6_59085793     ZHar    C    T        0      0        2 
   6   chr6_59085793   Sample    C    T        0      0        2 
   6   chr6_59090552     AAsi    C    G        0      0        2 
   6   chr6_59090552     AKia    C    G        0      0        2 
   6   chr6_59090552     AOna    C    G        0      0        2 
   6   chr6_59090552     ASom    C    G        0      0        2 
   6   chr6_59090552     HCab    C    G        1      2        2 
   6   chr6_59090552     HPrz    C    G        1      2        2 
   6   chr6_59090552     ZBoe    C    G        0      0        2 
   6   chr6_59090552     ZGre    C    G        0      0        2 
   6   chr6_59090552     ZHar    C    G        0      0        2 
   6   chr6_59090552   Sample    C    G        0      0        2 
   6   chr6_59092948     AAsi    C    T        0      0        2 
   6   chr6_59092948     AKia    C    T        0      0        2 
   6   chr6_59092948     AOna    C    T        0      0        2 
   6   chr6_59092948     ASom    C    T        0      0        2 
   6   chr6_59092948     HCab    C    T        0      0        2 
   6   chr6_59092948     HPrz    C    T        0      0        2 
   6   chr6_59092948     ZBoe    C    T        0      0        2 
   6   chr6_59092948     ZGre    C    T        0      0        2 
   6   chr6_59092948     ZHar    C    T        1      2        2 
   6   chr6_59092948   Sample    C    T        0      0        2 
   6   chr6_59110982     AAsi    A    C        0      0        2 
   6   chr6_59110982     AKia    A    C        0      0        2 
   6   chr6_59110982     AOna    A    C        0      0        2 
   6   chr6_59110982     ASom    A    C        0      0        2 
   6   chr6_59110982     HCab    A    C        0      0        2 
   6   chr6_59110982     HPrz    A    C        0      0        2 
   6   chr6_59110982     ZBoe    A    C        0      0        2 
   6   chr6_59110982     ZGre    A    C        1      2        2 
   6   chr6_59110982     ZHar    A    C        0      0        2 
   6   chr6_59110982   Sample    A    C        0      0        2 
   6   chr6_59117724     AAsi    C    T        0      0        2 
   6   chr6_59117724     AKia    C    T        1      2        2 
   6   chr6_59117724     AOna    C    T        0      0        2 
   6   chr6_59117724     ASom    C    T        0      0        2 
   6   chr6_59117724     HCab    C    T        0      0        2 
   6   chr6_59117724     HPrz    C    T        0      0        2 
   6   chr6_59117724     ZBoe    C    T        0      0        2 
   6   chr6_59117724     ZGre    C    T        0      0        2 
   6   chr6_59117724     ZHar    C    T        0      0        2 
   6   chr6_59117724   Sample    C    T        0      0        2 
   6   chr6_59122159     AAsi    G    A        0      0        2 
   6   chr6_59122159     AKia    G    A        0      0        2 
   6   chr6_59122159     AOna    G    A        0      0        2 
   6   chr6_59122159     ASom    G    A        0      0        2 
   6   chr6_59122159     HCab    G    A        0      0        2 
   6   chr6_59122159     HPrz    G    A        0      0        2 
   6   chr6_59122159     ZBoe    G    A        0      0        2 
   6   chr6_59122159     ZGre    G    A        1      2        2 
   6   chr6_59122159     ZHar    G    A        0      0        2 
   6   chr6_59122159   Sample    G    A        0      0        2 
   6   chr6_59122481     AAsi    G    A        0      0        2 
   6   chr6_59122481     AKia    G    A        0      0        2 
   6   chr6_59122481     AOna    G    A        0      0        2 
   6   chr6_59122481     ASom    G    A      0.5      1        2 
   6   chr6_59122481     HCab    G    A        0      0        2 
   6   chr6_59122481     HPrz    G    A        0      0        2 
   6   chr6_59122481     ZBoe    G    A        0      0        2 
   6   chr6_59122481     ZGre    G    A        0      0        2 
   6   chr6_59122481     ZHar    G    A        0      0        2 
   6   chr6_59122481   Sample    G    A        0      0        2 
   6   chr6_59127952     AAsi    C    G      0.5      1        2 
   6   chr6_59127952     AKia    C    G        0      0        2 
   6   chr6_59127952     AOna    C    G        0      0        2 
   6   chr6_59127952     ASom    C    G        0      0        2 
   6   chr6_59127952     HCab    C    G        0      0        2 
   6   chr6_59127952     HPrz    C    G        0      0        2 
   6   chr6_59127952     ZBoe    C    G        0      0        2 
   6   chr6_59127952     ZGre    C    G        0      0        2 
   6   chr6_59127952     ZHar    C    G        0      0        2 
   6   chr6_59127952   Sample    C    G        1      2        2 
   6   chr6_59129911     AAsi    T    C        0      0        2 
   6   chr6_59129911     AKia    T    C        0      0        2 
   6   chr6_59129911     AOna    T    C        0      0        2 
   6   chr6_59129911     ASom    T    C        0      0        2 
   6   chr6_59129911     HCab    T    C      0.5      1        2 
   6   chr6_59129911     HPrz    T    C        1      2        2 
   6   chr6_59129911     ZBoe    T    C        0      0        2 
   6   chr6_59129911     ZGre    T    C        0      0        2 
   6   chr6_59129911     ZHar    T    C        0      0        2 
   6   chr6_59129911   Sample    T    C        0      0        2 
   6   chr6_59132549     AAsi    C    G        0      0        2 
   6   chr6_59132549     AKia    C    G        0      0        2 
   6   chr6_59132549     AOna    C    G        0      0        2 
   6   chr6_59132549     ASom    C    G        0      0        2 
   6   chr6_59132549     HCab    C    G        1      2        2 
   6   chr6_59132549     HPrz    C    G        1      2        2 
   6   chr6_59132549     ZBoe    C    G        0      0        2 
   6   chr6_59132549     ZGre    C    G        0      0        2 
   6   chr6_59132549     ZHar    C    G        0      0        2 
   6   chr6_59132549   Sample    C    G        0      0        2 
   6   chr6_59140423     AAsi    A    G        0      0        2 
   6   chr6_59140423     AKia    A    G      0.5      1        2 
   6   chr6_59140423     AOna    A    G      0.5      1        2 
   6   chr6_59140423     ASom    A    G        0      0        2 
   6   chr6_59140423     HCab    A    G        0      0        2 
   6   chr6_59140423     HPrz    A    G        0      0        2 
   6   chr6_59140423     ZBoe    A    G        0      0        2 
   6   chr6_59140423     ZGre    A    G        0      0        2 
   6   chr6_59140423     ZHar    A    G        0      0        2 
   6   chr6_59140423   Sample    A    G        0      0        2 
   6   chr6_59145687     AAsi    T    C      0.5      1        2 
   6   chr6_59145687     AKia    T    C        0      0        2 
   6   chr6_59145687     AOna    T    C        0      0        2 
   6   chr6_59145687     ASom    T    C        0      0        2 
   6   chr6_59145687     HCab    T    C        0      0        2 
   6   chr6_59145687     HPrz    T    C        0      0        2 
   6   chr6_59145687     ZBoe    T    C        0      0        2 
   6   chr6_59145687     ZGre    T    C        0      0        2 
   6   chr6_59145687     ZHar    T    C        0      0        2 
   6   chr6_59145687   Sample    T    C        1      2        2 
   6   chr6_59148486     AAsi    A    T        0      0        2 
   6   chr6_59148486     AKia    A    T        0      0        2 
   6   chr6_59148486     AOna    A    T        0      0        2 
   6   chr6_59148486     ASom    A    T        0      0        2 
   6   chr6_59148486     HCab    A    T        0      0        2 
   6   chr6_59148486     HPrz    A    T        0      0        2 
   6   chr6_59148486     ZBoe    A    T        0      0        2 
   6   chr6_59148486     ZGre    A    T        1      2        2 
   6   chr6_59148486     ZHar    A    T        0      0        2 
   6   chr6_59148486   Sample    A    T        0      0        2 
   6   chr6_59156587     AAsi    G    A        0      0        2 
   6   chr6_59156587     AKia    G    A        0      0        2 
   6   chr6_59156587     AOna    G    A        0      0        2 
   6   chr6_59156587     ASom    G    A        0      0        2 
   6   chr6_59156587     HCab    G    A        0      0        2 
   6   chr6_59156587     HPrz    G    A        0      0        2 
   6   chr6_59156587     ZBoe    G    A      0.5      1        2 
   6   chr6_59156587     ZGre    G    A        0      0        2 
   6   chr6_59156587     ZHar    G    A        0      0        2 
   6   chr6_59156587   Sample    G    A        0      0        2 
   6   chr6_59158408     AAsi    C    A        0      0        2 
   6   chr6_59158408     AKia    C    A        0      0        2 
   6   chr6_59158408     AOna    C    A        0      0        2 
   6   chr6_59158408     ASom    C    A        0      0        2 
   6   chr6_59158408     HCab    C    A        1      2        2 
   6   chr6_59158408     HPrz    C    A        1      2        2 
   6   chr6_59158408     ZBoe    C    A        0      0        2 
   6   chr6_59158408     ZGre    C    A        0      0        2 
   6   chr6_59158408     ZHar    C    A        0      0        2 
   6   chr6_59158408   Sample    C    A        0      0        2 
   6   chr6_59167381     AAsi    G    T        0      0        2 
   6   chr6_59167381     AKia    G    T        0      0        2 
   6   chr6_59167381     AOna    G    T        0      0        2 
   6   chr6_59167381     ASom    G    T        0      0        2 
   6   chr6_59167381     HCab    G    T        0      0        2 
   6   chr6_59167381     HPrz    G    T        0      0        2 
   6   chr6_59167381     ZBoe    G    T        0      0        2 
   6   chr6_59167381     ZGre    G    T        1      2        2 
   6   chr6_59167381     ZHar    G    T        0      0        2 
   6   chr6_59167381   Sample    G    T        0      0        2 
   6   chr6_59168686     AAsi    T    C        0      0        2 
   6   chr6_59168686     AKia    T    C        0      0        2 
   6   chr6_59168686     AOna    T    C      0.5      1        2 
   6   chr6_59168686     ASom    T    C        0      0        2 
   6   chr6_59168686     HCab    T    C        0      0        2 
   6   chr6_59168686     HPrz    T    C        0      0        2 
   6   chr6_59168686     ZBoe    T    C        0      0        2 
   6   chr6_59168686     ZGre    T    C        0      0        2 
   6   chr6_59168686     ZHar    T    C        0      0        2 
   6   chr6_59168686   Sample    T    C        0      0        2 
   6   chr6_59172167     AAsi    A    T        0      0        2 
   6   chr6_59172167     AKia    A    T        0      0        2 
   6   chr6_59172167     AOna    A    T        0      0        2 
   6   chr6_59172167     ASom    A    T        0      0        2 
   6   chr6_59172167     HCab    A    T        0      0        2 
   6   chr6_59172167     HPrz    A    T        0      0        2 
   6   chr6_59172167     ZBoe    A    T        1      2        2 
   6   chr6_59172167     ZGre    A    T        0      0        2 
   6   chr6_59172167     ZHar    A    T        0      0        2 
   6   chr6_59172167   Sample    A    T        0      0        2 
   6   chr6_59173257     AAsi    A    C        0      0        2 
   6   chr6_59173257     AKia    A    C      0.5      1        2 
   6   chr6_59173257     AOna    A    C        0      0        2 
   6   chr6_59173257     ASom    A    C        0      0        2 
   6   chr6_59173257     HCab    A    C        0      0        2 
   6   chr6_59173257     HPrz    A    C        0      0        2 
   6   chr6_59173257     ZBoe    A    C        0      0        2 
   6   chr6_59173257     ZGre    A    C        0      0        2 
   6   chr6_59173257     ZHar    A    C        0      0        2 
   6   chr6_59173257   Sample    A    C        0      0        2 
   6   chr6_59176040     AAsi    C    T        0      0        2 
   6   chr6_59176040     AKia    C    T        0      0        2 
   6   chr6_59176040     AOna    C    T        0      0        2 
   6   chr6_59176040     ASom    C    T      0.5      1        2 
   6   chr6_59176040     HCab    C    T        0      0        2 
   6   chr6_59176040     HPrz    C    T        0      0        2 
   6   chr6_59176040     ZBoe    C    T        0      0        2 
   6   chr6_59176040     ZGre    C    T        0      0        2 
   6   chr6_59176040     ZHar    C    T        0      0        2 
   6   chr6_59176040   Sample    C    T        0      0        2 
   6   chr6_59181763     AAsi    T    C        0      0        2 
   6   chr6_59181763     AKia    T    C        0      0        2 
   6   chr6_59181763     AOna    T    C      0.5      1        2 
   6   chr6_59181763     ASom    T    C        0      0        2 
   6   chr6_59181763     HCab    T    C        0      0        2 
   6   chr6_59181763     HPrz    T    C        0      0        2 
   6   chr6_59181763     ZBoe    T    C        0      0        2 
   6   chr6_59181763     ZGre    T    C        0      0        2 
   6   chr6_59181763     ZHar    T    C        0      0        2 
   6   chr6_59181763   Sample    T    C        0      0        2 
   6   chr6_59199219     AAsi    A    G        0      0        2 
   6   chr6_59199219     AKia    A    G        0      0        2 
   6   chr6_59199219     AOna    A    G        0      0        2 
   6   chr6_59199219     ASom    A    G        0      0        2 
   6   chr6_59199219     HCab    A    G        0      0        2 
   6   chr6_59199219     HPrz    A    G        0      0        2 
   6   chr6_59199219     ZBoe    A    G        0      0        2 
   6   chr6_59199219     ZGre    A    G        1      2        2 
   6   chr6_59199219     ZHar    A    G        0      0        2 
   6   chr6_59199219   Sample    A    G        0      0        2 
   6   chr6_59219170     AAsi    G    A        0      0        2 
   6   chr6_59219170     AKia    G    A        0      0        2 
   6   chr6_59219170     AOna    G    A        1      2        2 
   6   chr6_59219170     ASom    G    A        0      0        2 
   6   chr6_59219170     HCab    G    A        0      0        2 
   6   chr6_59219170     HPrz    G    A        0      0        2 
   6   chr6_59219170     ZBoe    G    A        0      0        2 
   6   chr6_59219170     ZGre    G    A        0      0        2 
   6   chr6_59219170     ZHar    G    A        0      0        2 
   6   chr6_59219170   Sample    G    A        0      0        2 
   6   chr6_59220140     AAsi    A    G        0      0        2 
   6   chr6_59220140     AKia    A    G        0      0        2 
   6   chr6_59220140     AOna    A    G        0      0        2 
   6   chr6_59220140     ASom    A    G        0      0        2 
   6   chr6_59220140     HCab    A    G        0      0        2 
   6   chr6_59220140     HPrz    A    G        0      0        2 
   6   chr6_59220140     ZBoe    A    G      0.5      1        2 
   6   chr6_59220140     ZGre    A    G        0      0        2 
   6   chr6_59220140     ZHar    A    G        0      0        2 
   6   chr6_59220140   Sample    A    G        0      0        2 
   6   chr6_59223167     AAsi    T    G        0      0        2 
   6   chr6_59223167     AKia    T    G        0      0        2 
   6   chr6_59223167     AOna    T    G        0      0        2 
   6   chr6_59223167     ASom    T    G        0      0        2 
   6   chr6_59223167     HCab    T    G        0      0        2 
   6   chr6_59223167     HPrz    T    G        0      0        2 
   6   chr6_59223167     ZBoe    T    G        0      0        2 
   6   chr6_59223167     ZGre    T    G        1      2        2 
   6   chr6_59223167     ZHar    T    G        0      0        2 
   6   chr6_59223167   Sample    T    G        0      0        2 
   6   chr6_59223182     AAsi    A    T        0      0        2 
   6   chr6_59223182     AKia    A    T        0      0        2 
   6   chr6_59223182     AOna    A    T        0      0        2 
   6   chr6_59223182     ASom    A    T        0      0        2 
   6   chr6_59223182     HCab    A    T        0      0        2 
   6   chr6_59223182     HPrz    A    T      0.5      1        2 
   6   chr6_59223182     ZBoe    A    T        0      0        2 
   6   chr6_59223182     ZGre    A    T        0      0        2 
   6   chr6_59223182     ZHar    A    T        0      0        2 
   6   chr6_59223182   Sample    A    T        0      0        2 
   6   chr6_59224493     AAsi    A    G        0      0        2 
   6   chr6_59224493     AKia    A    G        0      0        2 
   6   chr6_59224493     AOna    A    G        0      0        2 
   6   chr6_59224493     ASom    A    G        0      0        2 
   6   chr6_59224493     HCab    A    G      0.5      1        2 
   6   chr6_59224493     HPrz    A    G        0      0        2 
   6   chr6_59224493     ZBoe    A    G        0      0        2 
   6   chr6_59224493     ZGre    A    G        0      0        2 
   6   chr6_59224493     ZHar    A    G        0      0        2 
   6   chr6_59224493   Sample    A    G        0      0        2 
   6   chr6_59226032     AAsi    A    G      0.5      1        2 
   6   chr6_59226032     AKia    A    G        0      0        2 
   6   chr6_59226032     AOna    A    G        0      0        2 
   6   chr6_59226032     ASom    A    G        0      0        2 
   6   chr6_59226032     HCab    A    G      0.5      1        2 
   6   chr6_59226032     HPrz    A    G      0.5      1        2 
   6   chr6_59226032     ZBoe    A    G        0      0        2 
   6   chr6_59226032     ZGre    A    G        0      0        2 
   6   chr6_59226032     ZHar    A    G        0      0        2 
   6   chr6_59226032   Sample    A    G        1      2        2 
   6   chr6_59226236     AAsi    T    G        0      0        2 
   6   chr6_59226236     AKia    T    G        0      0        2 
   6   chr6_59226236     AOna    T    G        0      0        2 
   6   chr6_59226236     ASom    T    G        0      0        2 
   6   chr6_59226236     HCab    T    G        1      2        2 
   6   chr6_59226236     HPrz    T    G        1      2        2 
   6   chr6_59226236     ZBoe    T    G        0      0        2 
   6   chr6_59226236     ZGre    T    G        0      0        2 
   6   chr6_59226236     ZHar    T    G        0      0        2 
   6   chr6_59226236   Sample    T    G        0      0        2 
   6   chr6_59241829     AAsi    T    C        0      0        2 
   6   chr6_59241829     AKia    T    C      0.5      1        2 
   6   chr6_59241829     AOna    T    C        0      0        2 
   6   chr6_59241829     ASom    T    C        0      0        2 
   6   chr6_59241829     HCab    T    C        0      0        2 
   6   chr6_59241829     HPrz    T    C        0      0        2 
   6   chr6_59241829     ZBoe    T    C        0      0        2 
   6   chr6_59241829     ZGre    T    C        0      0        2 
   6   chr6_59241829     ZHar    T    C        0      0        2 
   6   chr6_59241829   Sample    T    C        0      0        2 
   6   chr6_59243830     AAsi    T    C        0      0        2 
   6   chr6_59243830     AKia    T    C      0.5      1        2 
   6   chr6_59243830     AOna    T    C        0      0        2 
   6   chr6_59243830     ASom    T    C        0      0        2 
   6   chr6_59243830     HCab    T    C        0      0        2 
   6   chr6_59243830     HPrz    T    C        0      0        2 
   6   chr6_59243830     ZBoe    T    C        0      0        2 
   6   chr6_59243830     ZGre    T    C        0      0        2 
   6   chr6_59243830     ZHar    T    C        0      0        2 
   6   chr6_59243830   Sample    T    C        0      0        2 
   6   chr6_59245637     AAsi    C    T        0      0        2 
   6   chr6_59245637     AKia    C    T      0.5      1        2 
   6   chr6_59245637     AOna    C    T        0      0        2 
   6   chr6_59245637     ASom    C    T        0      0        2 
   6   chr6_59245637     HCab    C    T        0      0        2 
   6   chr6_59245637     HPrz    C    T        0      0        2 
   6   chr6_59245637     ZBoe    C    T        0      0        2 
   6   chr6_59245637     ZGre    C    T        0      0        2 
   6   chr6_59245637     ZHar    C    T        0      0        2 
   6   chr6_59245637   Sample    C    T        0      0        2 
   6   chr6_59262614     AAsi    G    T        0      0        2 
   6   chr6_59262614     AKia    G    T        0      0        2 
   6   chr6_59262614     AOna    G    T        0      0        2 
   6   chr6_59262614     ASom    G    T        0      0        2 
   6   chr6_59262614     HCab    G    T        1      2        2 
   6   chr6_59262614     HPrz    G    T        1      2        2 
   6   chr6_59262614     ZBoe    G    T        0      0        2 
   6   chr6_59262614     ZGre    G    T        0      0        2 
   6   chr6_59262614     ZHar    G    T        0      0        2 
   6   chr6_59262614   Sample    G    T        0      0        2 
   6   chr6_59265357     AAsi    T    C        0      0        2 
   6   chr6_59265357     AKia    T    C        0      0        2 
   6   chr6_59265357     AOna    T    C        0      0        2 
   6   chr6_59265357     ASom    T    C        0      0        2 
   6   chr6_59265357     HCab    T    C        0      0        2 
   6   chr6_59265357     HPrz    T    C        0      0        2 
   6   chr6_59265357     ZBoe    T    C        1      2        2 
   6   chr6_59265357     ZGre    T    C        0      0        2 
   6   chr6_59265357     ZHar    T    C        0      0        2 
   6   chr6_59265357   Sample    T    C        0      0        2 
   6   chr6_59271489     AAsi    A    C        0      0        2 
   6   chr6_59271489     AKia    A    C        0      0        2 
   6   chr6_59271489     AOna    A    C        0      0        2 
   6   chr6_59271489     ASom    A    C        0      0        2 
   6   chr6_59271489     HCab    A    C        1      2        2 
   6   chr6_59271489     HPrz    A    C        1      2        2 
   6   chr6_59271489     ZBoe    A    C        0      0        2 
   6   chr6_59271489     ZGre    A    C        0      0        2 
   6   chr6_59271489     ZHar    A    C        0      0        2 
   6   chr6_59271489   Sample    A    C        0      0        2 
   6   chr6_59275811     AAsi    T    C        0      0        2 
   6   chr6_59275811     AKia    T    C        0      0        2 
   6   chr6_59275811     AOna    T    C        0      0        2 
   6   chr6_59275811     ASom    T    C        0      0        2 
   6   chr6_59275811     HCab    T    C        1      2        2 
   6   chr6_59275811     HPrz    T    C        1      2        2 
   6   chr6_59275811     ZBoe    T    C        0      0        2 
   6   chr6_59275811     ZGre    T    C        0      0        2 
   6   chr6_59275811     ZHar    T    C        0      0        2 
   6   chr6_59275811   Sample    T    C        0      0        2 
   6   chr6_59281254     AAsi    A    G        0      0        2 
   6   chr6_59281254     AKia    A    G        0      0        2 
   6   chr6_59281254     AOna    A    G        0      0        2 
   6   chr6_59281254     ASom    A    G        0      0        2 
   6   chr6_59281254     HCab    A    G        1      2        2 
   6   chr6_59281254     HPrz    A    G        1      2        2 
   6   chr6_59281254     ZBoe    A    G        0      0        2 
   6   chr6_59281254     ZGre    A    G        0      0        2 
   6   chr6_59281254     ZHar    A    G        0      0        2 
   6   chr6_59281254   Sample    A    G        0      0        2 
   6   chr6_59282422     AAsi    C    T        0      0        2 
   6   chr6_59282422     AKia    C    T        0      0        2 
   6   chr6_59282422     AOna    C    T        0      0        2 
   6   chr6_59282422     ASom    C    T        0      0        2 
   6   chr6_59282422     HCab    C    T        1      2        2 
   6   chr6_59282422     HPrz    C    T        1      2        2 
   6   chr6_59282422     ZBoe    C    T        0      0        2 
   6   chr6_59282422     ZGre    C    T        0      0        2 
   6   chr6_59282422     ZHar    C    T        0      0        2 
   6   chr6_59282422   Sample    C    T        0      0        2 
   6   chr6_59289647     AAsi    T    A        0      0        2 
   6   chr6_59289647     AKia    T    A        0      0        2 
   6   chr6_59289647     AOna    T    A        0      0        2 
   6   chr6_59289647     ASom    T    A        0      0        2 
   6   chr6_59289647     HCab    T    A        1      2        2 
   6   chr6_59289647     HPrz    T    A        1      2        2 
   6   chr6_59289647     ZBoe    T    A        0      0        2 
   6   chr6_59289647     ZGre    T    A        0      0        2 
   6   chr6_59289647     ZHar    T    A        0      0        2 
   6   chr6_59289647   Sample    T    A        0      0        2 
   6   chr6_59291391     AAsi    T    A        0      0        2 
   6   chr6_59291391     AKia    T    A        0      0        2 
   6   chr6_59291391     AOna    T    A        0      0        2 
   6   chr6_59291391     ASom    T    A        0      0        2 
   6   chr6_59291391     HCab    T    A      0.5      1        2 
   6   chr6_59291391     HPrz    T    A        0      0        2 
   6   chr6_59291391     ZBoe    T    A        0      0        2 
   6   chr6_59291391     ZGre    T    A        0      0        2 
   6   chr6_59291391     ZHar    T    A        0      0        2 
   6   chr6_59291391   Sample    T    A        0      0        2 
   6   chr6_59294235     AAsi    G    C      0.5      1        2 
   6   chr6_59294235     AKia    G    C        0      0        2 
   6   chr6_59294235     AOna    G    C        0      0        2 
   6   chr6_59294235     ASom    G    C        0      0        2 
   6   chr6_59294235     HCab    G    C        0      0        2 
   6   chr6_59294235     HPrz    G    C        0      0        2 
   6   chr6_59294235     ZBoe    G    C        0      0        2 
   6   chr6_59294235     ZGre    G    C        0      0        2 
   6   chr6_59294235     ZHar    G    C        0      0        2 
   6   chr6_59294235   Sample    G    C        0      0        2 
   6   chr6_59294721     AAsi    G    A        0      0        2 
   6   chr6_59294721     AKia    G    A        0      0        2 
   6   chr6_59294721     AOna    G    A      0.5      1        2 
   6   chr6_59294721     ASom    G    A        0      0        2 
   6   chr6_59294721     HCab    G    A        0      0        2 
   6   chr6_59294721     HPrz    G    A        0      0        2 
   6   chr6_59294721     ZBoe    G    A        0      0        2 
   6   chr6_59294721     ZGre    G    A        0      0        2 
   6   chr6_59294721     ZHar    G    A        0      0        2 
   6   chr6_59294721   Sample    G    A        0      0        2 
   6   chr6_59296037     AAsi    T    A        0      0        2 
   6   chr6_59296037     AKia    T    A        0      0        2 
   6   chr6_59296037     AOna    T    A        0      0        2 
   6   chr6_59296037     ASom    T    A        0      0        2 
   6   chr6_59296037     HCab    T    A        0      0        2 
   6   chr6_59296037     HPrz    T    A        0      0        2 
   6   chr6_59296037     ZBoe    T    A        0      0        2 
   6   chr6_59296037     ZGre    T    A        0      0        2 
   6   chr6_59296037     ZHar    T    A        1      2        2 
   6   chr6_59296037   Sample    T    A        0      0        2 
   6   chr6_59296840     AAsi    T    C        1      2        2 
   6   chr6_59296840     AKia    T    C        0      0        2 
   6   chr6_59296840     AOna    T    C        0      0        2 
   6   chr6_59296840     ASom    T    C        0      0        2 
   6   chr6_59296840     HCab    T    C        0      0        2 
   6   chr6_59296840     HPrz    T    C        0      0        2 
   6   chr6_59296840     ZBoe    T    C        0      0        2 
   6   chr6_59296840     ZGre    T    C        0      0        2 
   6   chr6_59296840     ZHar    T    C        0      0        2 
   6   chr6_59296840   Sample    T    C        1      2        2 
   6   chr6_59302784     AAsi    C    T        0      0        2 
   6   chr6_59302784     AKia    C    T        0      0        2 
   6   chr6_59302784     AOna    C    T        0      0        2 
   6   chr6_59302784     ASom    C    T        0      0        2 
   6   chr6_59302784     HCab    C    T        1      2        2 
   6   chr6_59302784     HPrz    C    T        1      2        2 
   6   chr6_59302784     ZBoe    C    T        0      0        2 
   6   chr6_59302784     ZGre    C    T        0      0        2 
   6   chr6_59302784     ZHar    C    T        0      0        2 
   6   chr6_59302784   Sample    C    T        0      0        2 
   6   chr6_59306673     AAsi    C    T        0      0        2 
   6   chr6_59306673     AKia    C    T        1      2        2 
   6   chr6_59306673     AOna    C    T        1      2        2 
   6   chr6_59306673     ASom    C    T        0      0        2 
   6   chr6_59306673     HCab    C    T        0      0        2 
   6   chr6_59306673     HPrz    C    T        0      0        2 
   6   chr6_59306673     ZBoe    C    T        0      0        2 
   6   chr6_59306673     ZGre    C    T        0      0        2 
   6   chr6_59306673     ZHar    C    T        0      0        2 
   6   chr6_59306673   Sample    C    T        0      0        2 
   6   chr6_59309262     AAsi    C    T        0      0        2 
   6   chr6_59309262     AKia    C    T        0      0        2 
   6   chr6_59309262     AOna    C    T        0      0        2 
   6   chr6_59309262     ASom    C    T        0      0        2 
   6   chr6_59309262     HCab    C    T        0      0        2 
   6   chr6_59309262     HPrz    C    T        0      0        2 
   6   chr6_59309262     ZBoe    C    T      0.5      1        2 
   6   chr6_59309262     ZGre    C    T        0      0        2 
   6   chr6_59309262     ZHar    C    T        0      0        2 
   6   chr6_59309262   Sample    C    T        0      0        2 
   6   chr6_59310072     AAsi    A    G        0      0        2 
   6   chr6_59310072     AKia    A    G        0      0        2 
   6   chr6_59310072     AOna    A    G        0      0        2 
   6   chr6_59310072     ASom    A    G        0      0        2 
   6   chr6_59310072     HCab    A    G        0      0        2 
   6   chr6_59310072     HPrz    A    G        0      0        2 
   6   chr6_59310072     ZBoe    A    G        0      0        2 
   6   chr6_59310072     ZGre    A    G        1      2        2 
   6   chr6_59310072     ZHar    A    G        0      0        2 
   6   chr6_59310072   Sample    A    G        0      0        2 
   6   chr6_59323301     AAsi    C    G        0      0        2 
   6   chr6_59323301     AKia    C    G        0      0        2 
   6   chr6_59323301     AOna    C    G        1      2        2 
   6   chr6_59323301     ASom    C    G        0      0        2 
   6   chr6_59323301     HCab    C    G        0      0        2 
   6   chr6_59323301     HPrz    C    G        0      0        2 
   6   chr6_59323301     ZBoe    C    G        0      0        2 
   6   chr6_59323301     ZGre    C    G        0      0        2 
   6   chr6_59323301     ZHar    C    G        0      0        2 
   6   chr6_59323301   Sample    C    G        0      0        2 
   6   chr6_59324173     AAsi    T    A        0      0        2 
   6   chr6_59324173     AKia    T    A        0      0        2 
   6   chr6_59324173     AOna    T    A        0      0        2 
   6   chr6_59324173     ASom    T    A        0      0        2 
   6   chr6_59324173     HCab    T    A        1      2        2 
   6   chr6_59324173     HPrz    T    A        1      2        2 
   6   chr6_59324173     ZBoe    T    A        0      0        2 
   6   chr6_59324173     ZGre    T    A        0      0        2 
   6   chr6_59324173     ZHar    T    A        0      0        2 
   6   chr6_59324173   Sample    T    A        0      0        2 
   6   chr6_59326262     AAsi    G    T        0      0        2 
   6   chr6_59326262     AKia    G    T        0      0        2 
   6   chr6_59326262     AOna    G    T        0      0        2 
   6   chr6_59326262     ASom    G    T        0      0        2 
   6   chr6_59326262     HCab    G    T        0      0        2 
   6   chr6_59326262     HPrz    G    T        0      0        2 
   6   chr6_59326262     ZBoe    G    T        0      0        2 
   6   chr6_59326262     ZGre    G    T        1      2        2 
   6   chr6_59326262     ZHar    G    T        0      0        2 
   6   chr6_59326262   Sample    G    T        0      0        2 
   6   chr6_59328314     AAsi    A    G        0      0        2 
   6   chr6_59328314     AKia    A    G        0      0        2 
   6   chr6_59328314     AOna    A    G        0      0        2 
   6   chr6_59328314     ASom    A    G        0      0        2 
   6   chr6_59328314     HCab    A    G        0      0        2 
   6   chr6_59328314     HPrz    A    G        0      0        2 
   6   chr6_59328314     ZBoe    A    G        0      0        2 
   6   chr6_59328314     ZGre    A    G        1      2        2 
   6   chr6_59328314     ZHar    A    G        0      0        2 
   6   chr6_59328314   Sample    A    G        0      0        2 
   6   chr6_59329014     AAsi    C    T        0      0        2 
   6   chr6_59329014     AKia    C    T      0.5      1        2 
   6   chr6_59329014     AOna    C    T        0      0        2 
   6   chr6_59329014     ASom    C    T        0      0        2 
   6   chr6_59329014     HCab    C    T        1      2        2 
   6   chr6_59329014     HPrz    C    T        1      2        2 
   6   chr6_59329014     ZBoe    C    T        0      0        2 
   6   chr6_59329014     ZGre    C    T        0      0        2 
   6   chr6_59329014     ZHar    C    T        0      0        2 
   6   chr6_59329014   Sample    C    T        0      0        2 
   6   chr6_59330518     AAsi    C    T        0      0        2 
   6   chr6_59330518     AKia    C    T        0      0        2 
   6   chr6_59330518     AOna    C    T      0.5      1        2 
   6   chr6_59330518     ASom    C    T        0      0        2 
   6   chr6_59330518     HCab    C    T        0      0        2 
   6   chr6_59330518     HPrz    C    T        0      0        2 
   6   chr6_59330518     ZBoe    C    T        0      0        2 
   6   chr6_59330518     ZGre    C    T        0      0        2 
   6   chr6_59330518     ZHar    C    T        0      0        2 
   6   chr6_59330518   Sample    C    T        0      0        2 
   6   chr6_59338416     AAsi    G    A        0      0        2 
   6   chr6_59338416     AKia    G    A        0      0        2 
   6   chr6_59338416     AOna    G    A        0      0        2 
   6   chr6_59338416     ASom    G    A        0      0        2 
   6   chr6_59338416     HCab    G    A        0      0        2 
   6   chr6_59338416     HPrz    G    A        0      0        2 
   6   chr6_59338416     ZBoe    G    A        0      0        2 
   6   chr6_59338416     ZGre    G    A        0      0        2 
   6   chr6_59338416     ZHar    G    A      0.5      1        2 
   6   chr6_59338416   Sample    G    A        0      0        2 
   6   chr6_59340415     AAsi    C    T        0      0        2 
   6   chr6_59340415     AKia    C    T        0      0        2 
   6   chr6_59340415     AOna    C    T        0      0        2 
   6   chr6_59340415     ASom    C    T        0      0        2 
   6   chr6_59340415     HCab    C    T        0      0        2 
   6   chr6_59340415     HPrz    C    T        0      0        2 
   6   chr6_59340415     ZBoe    C    T        0      0        2 
   6   chr6_59340415     ZGre    C    T        1      2        2 
   6   chr6_59340415     ZHar    C    T        0      0        2 
   6   chr6_59340415   Sample    C    T        0      0        2 
   6   chr6_59341225     AAsi    G    A        0      0        2 
   6   chr6_59341225     AKia    G    A        0      0        2 
   6   chr6_59341225     AOna    G    A        0      0        2 
   6   chr6_59341225     ASom    G    A        0      0        2 
   6   chr6_59341225     HCab    G    A      0.5      1        2 
   6   chr6_59341225     HPrz    G    A        0      0        2 
   6   chr6_59341225     ZBoe    G    A        0      0        2 
   6   chr6_59341225     ZGre    G    A        1      2        2 
   6   chr6_59341225     ZHar    G    A        0      0        2 
   6   chr6_59341225   Sample    G    A        0      0        2 
   6   chr6_59356644     AAsi    G    A        0      0        2 
   6   chr6_59356644     AKia    G    A        0      0        2 
   6   chr6_59356644     AOna    G    A        0      0        2 
   6   chr6_59356644     ASom    G    A        0      0        2 
   6   chr6_59356644     HCab    G    A        0      0        2 
   6   chr6_59356644     HPrz    G    A        0      0        2 
   6   chr6_59356644     ZBoe    G    A      0.5      1        2 
   6   chr6_59356644     ZGre    G    A        0      0        2 
   6   chr6_59356644     ZHar    G    A        0      0        2 
   6   chr6_59356644   Sample    G    A        0      0        2 
   6   chr6_59364699     AAsi    G    T        0      0        2 
   6   chr6_59364699     AKia    G    T        0      0        2 
   6   chr6_59364699     AOna    G    T        0      0        2 
   6   chr6_59364699     ASom    G    T        0      0        2 
   6   chr6_59364699     HCab    G    T        0      0        2 
   6   chr6_59364699     HPrz    G    T        0      0        2 
   6   chr6_59364699     ZBoe    G    T        0      0        2 
   6   chr6_59364699     ZGre    G    T        1      2        2 
   6   chr6_59364699     ZHar    G    T        0      0        2 
   6   chr6_59364699   Sample    G    T        0      0        2 
   6   chr6_59386547     AAsi    C    T        0      0        2 
   6   chr6_59386547     AKia    C    T        0      0        2 
   6   chr6_59386547     AOna    C    T        0      0        2 
   6   chr6_59386547     ASom    C    T        0      0        2 
   6   chr6_59386547     HCab    C    T        0      0        2 
   6   chr6_59386547     HPrz    C    T        0      0        2 
   6   chr6_59386547     ZBoe    C    T        0      0        2 
   6   chr6_59386547     ZGre    C    T        1      2        2 
   6   chr6_59386547     ZHar    C    T        0      0        2 
   6   chr6_59386547   Sample    C    T        0      0        2 
   6   chr6_59392363     AAsi    G    A        0      0        2 
   6   chr6_59392363     AKia    G    A        0      0        2 
   6   chr6_59392363     AOna    G    A      0.5      1        2 
   6   chr6_59392363     ASom    G    A        0      0        2 
   6   chr6_59392363     HCab    G    A        0      0        2 
   6   chr6_59392363     HPrz    G    A        0      0        2 
   6   chr6_59392363     ZBoe    G    A        0      0        2 
   6   chr6_59392363     ZGre    G    A        0      0        2 
   6   chr6_59392363     ZHar    G    A        0      0        2 
   6   chr6_59392363   Sample    G    A        0      0        2 
   6   chr6_59395524     AAsi    C    G        0      0        2 
   6   chr6_59395524     AKia    C    G        0      0        2 
   6   chr6_59395524     AOna    C    G        0      0        2 
   6   chr6_59395524     ASom    C    G        0      0        2 
   6   chr6_59395524     HCab    C    G      0.5      1        2 
   6   chr6_59395524     HPrz    C    G      0.5      1        2 
   6   chr6_59395524     ZBoe    C    G        0      0        2 
   6   chr6_59395524     ZGre    C    G        0      0        2 
   6   chr6_59395524     ZHar    C    G        0      0        2 
   6   chr6_59395524   Sample    C    G        0      0        2 
   6   chr6_59397706     AAsi    G    A        0      0        2 
   6   chr6_59397706     AKia    G    A        0      0        2 
   6   chr6_59397706     AOna    G    A        0      0        2 
   6   chr6_59397706     ASom    G    A        0      0        2 
   6   chr6_59397706     HCab    G    A        0      0        2 
   6   chr6_59397706     HPrz    G    A        0      0        2 
   6   chr6_59397706     ZBoe    G    A        1      2        2 
   6   chr6_59397706     ZGre    G    A        0      0        2 
   6   chr6_59397706     ZHar    G    A        0      0        2 
   6   chr6_59397706   Sample    G    A        0      0        2 
   6   chr6_59398280     AAsi    A    G        0      0        2 
   6   chr6_59398280     AKia    A    G        0      0        2 
   6   chr6_59398280     AOna    A    G        0      0        2 
   6   chr6_59398280     ASom    A    G        0      0        2 
   6   chr6_59398280     HCab    A    G        0      0        2 
   6   chr6_59398280     HPrz    A    G        0      0        2 
   6   chr6_59398280     ZBoe    A    G        1      2        2 
   6   chr6_59398280     ZGre    A    G        0      0        2 
   6   chr6_59398280     ZHar    A    G        0      0        2 
   6   chr6_59398280   Sample    A    G        0      0        2 
   6   chr6_59406530     AAsi    C    T        0      0        2 
   6   chr6_59406530     AKia    C    T        0      0        2 
   6   chr6_59406530     AOna    C    T        0      0        2 
   6   chr6_59406530     ASom    C    T      0.5      1        2 
   6   chr6_59406530     HCab    C    T        0      0        2 
   6   chr6_59406530     HPrz    C    T        0      0        2 
   6   chr6_59406530     ZBoe    C    T        0      0        2 
   6   chr6_59406530     ZGre    C    T        0      0        2 
   6   chr6_59406530     ZHar    C    T        0      0        2 
   6   chr6_59406530   Sample    C    T        0      0        2 
   6   chr6_59412197     AAsi    C    T      0.5      1        2 
   6   chr6_59412197     AKia    C    T        0      0        2 
   6   chr6_59412197     AOna    C    T        0      0        2 
   6   chr6_59412197     ASom    C    T        0      0        2 
   6   chr6_59412197     HCab    C    T        0      0        2 
   6   chr6_59412197     HPrz    C    T        0      0        2 
   6   chr6_59412197     ZBoe    C    T        0      0        2 
   6   chr6_59412197     ZGre    C    T        0      0        2 
   6   chr6_59412197     ZHar    C    T        0      0        2 
   6   chr6_59412197   Sample    C    T        1      2        2 
   6   chr6_59422899     AAsi    C    A        0      0        2 
   6   chr6_59422899     AKia    C    A        0      0        2 
   6   chr6_59422899     AOna    C    A        0      0        2 
   6   chr6_59422899     ASom    C    A        0      0        2 
   6   chr6_59422899     HCab    C    A        1      2        2 
   6   chr6_59422899     HPrz    C    A        1      2        2 
   6   chr6_59422899     ZBoe    C    A        0      0        2 
   6   chr6_59422899     ZGre    C    A        0      0        2 
   6   chr6_59422899     ZHar    C    A        0      0        2 
   6   chr6_59422899   Sample    C    A        0      0        2 
   6   chr6_59433035     AAsi    T    A        0      0        2 
   6   chr6_59433035     AKia    T    A        0      0        2 
   6   chr6_59433035     AOna    T    A        0      0        2 
   6   chr6_59433035     ASom    T    A        0      0        2 
   6   chr6_59433035     HCab    T    A        0      0        2 
   6   chr6_59433035     HPrz    T    A        0      0        2 
   6   chr6_59433035     ZBoe    T    A        0      0        2 
   6   chr6_59433035     ZGre    T    A        0      0        2 
   6   chr6_59433035     ZHar    T    A      0.5      1        2 
   6   chr6_59433035   Sample    T    A        0      0        2 
   6   chr6_59433060     AAsi    G    A      0.5      1        2 
   6   chr6_59433060     AKia    G    A        0      0        2 
   6   chr6_59433060     AOna    G    A        0      0        2 
   6   chr6_59433060     ASom    G    A        0      0        2 
   6   chr6_59433060     HCab    G    A        0      0        2 
   6   chr6_59433060     HPrz    G    A        0      0        2 
   6   chr6_59433060     ZBoe    G    A        0      0        2 
   6   chr6_59433060     ZGre    G    A        0      0        2 
   6   chr6_59433060     ZHar    G    A        0      0        2 
   6   chr6_59433060   Sample    G    A        0      0        2 
   6   chr6_59439464     AAsi    T    C        0      0        2 
   6   chr6_59439464     AKia    T    C        0      0        2 
   6   chr6_59439464     AOna    T    C        0      0        2 
   6   chr6_59439464     ASom    T    C        0      0        2 
   6   chr6_59439464     HCab    T    C      0.5      1        2 
   6   chr6_59439464     HPrz    T    C        1      2        2 
   6   chr6_59439464     ZBoe    T    C        0      0        2 
   6   chr6_59439464     ZGre    T    C        0      0        2 
   6   chr6_59439464     ZHar    T    C        0      0        2 
   6   chr6_59439464   Sample    T    C        0      0        2 
   6   chr6_59446651     AAsi    G    A      0.5      1        2 
   6   chr6_59446651     AKia    G    A        0      0        2 
   6   chr6_59446651     AOna    G    A        0      0        2 
   6   chr6_59446651     ASom    G    A        0      0        2 
   6   chr6_59446651     HCab    G    A        0      0        2 
   6   chr6_59446651     HPrz    G    A        0      0        2 
   6   chr6_59446651     ZBoe    G    A        0      0        2 
   6   chr6_59446651     ZGre    G    A        0      0        2 
   6   chr6_59446651     ZHar    G    A        0      0        2 
   6   chr6_59446651   Sample    G    A        0      0        2 
   6   chr6_59447485     AAsi    A    T        0      0        2 
   6   chr6_59447485     AKia    A    T        0      0        2 
   6   chr6_59447485     AOna    A    T        0      0        2 
   6   chr6_59447485     ASom    A    T        0      0        2 
   6   chr6_59447485     HCab    A    T        1      2        2 
   6   chr6_59447485     HPrz    A    T        1      2        2 
   6   chr6_59447485     ZBoe    A    T        0      0        2 
   6   chr6_59447485     ZGre    A    T        0      0        2 
   6   chr6_59447485     ZHar    A    T        0      0        2 
   6   chr6_59447485   Sample    A    T        0      0        2 
   6   chr6_59447515     AAsi    G    A        0      0        2 
   6   chr6_59447515     AKia    G    A        0      0        2 
   6   chr6_59447515     AOna    G    A        0      0        2 
   6   chr6_59447515     ASom    G    A        0      0        2 
   6   chr6_59447515     HCab    G    A        1      2        2 
   6   chr6_59447515     HPrz    G    A        1      2        2 
   6   chr6_59447515     ZBoe    G    A        0      0        2 
   6   chr6_59447515     ZGre    G    A        0      0        2 
   6   chr6_59447515     ZHar    G    A        0      0        2 
   6   chr6_59447515   Sample    G    A        0      0        2 
   6   chr6_59449601     AAsi    T    C        0      0        2 
   6   chr6_59449601     AKia    T    C        0      0        2 
   6   chr6_59449601     AOna    T    C      0.5      1        2 
   6   chr6_59449601     ASom    T    C        0      0        2 
   6   chr6_59449601     HCab    T    C        0      0        2 
   6   chr6_59449601     HPrz    T    C        0      0        2 
   6   chr6_59449601     ZBoe    T    C        0      0        2 
   6   chr6_59449601     ZGre    T    C        0      0        2 
   6   chr6_59449601     ZHar    T    C        0      0        2 
   6   chr6_59449601   Sample    T    C        0      0        2 
   6   chr6_59456505     AAsi    C    T        0      0        2 
   6   chr6_59456505     AKia    C    T        0      0        2 
   6   chr6_59456505     AOna    C    T        0      0        2 
   6   chr6_59456505     ASom    C    T        0      0        2 
   6   chr6_59456505     HCab    C    T        0      0        2 
   6   chr6_59456505     HPrz    C    T        0      0        2 
   6   chr6_59456505     ZBoe    C    T        0      0        2 
   6   chr6_59456505     ZGre    C    T        1      2        2 
   6   chr6_59456505     ZHar    C    T        0      0        2 
   6   chr6_59456505   Sample    C    T        0      0        2 
   6   chr6_59458191     AAsi    T    C        0      0        2 
   6   chr6_59458191     AKia    T    C        1      2        2 
   6   chr6_59458191     AOna    T    C        1      2        2 
   6   chr6_59458191     ASom    T    C        0      0        2 
   6   chr6_59458191     HCab    T    C        0      0        2 
   6   chr6_59458191     HPrz    T    C        0      0        2 
   6   chr6_59458191     ZBoe    T    C        0      0        2 
   6   chr6_59458191     ZGre    T    C        0      0        2 
   6   chr6_59458191     ZHar    T    C        0      0        2 
   6   chr6_59458191   Sample    T    C        0      0        2 
   6   chr6_59459621     AAsi    T    C        0      0        2 
   6   chr6_59459621     AKia    T    C        0      0        2 
   6   chr6_59459621     AOna    T    C        0      0        2 
   6   chr6_59459621     ASom    T    C        0      0        2 
   6   chr6_59459621     HCab    T    C        0      0        2 
   6   chr6_59459621     HPrz    T    C        0      0        2 
   6   chr6_59459621     ZBoe    T    C      0.5      1        2 
   6   chr6_59459621     ZGre    T    C        0      0        2 
   6   chr6_59459621     ZHar    T    C        0      0        2 
   6   chr6_59459621   Sample    T    C        0      0        2 
   6   chr6_59461097     AAsi    G    A        0      0        2 
   6   chr6_59461097     AKia    G    A        0      0        2 
   6   chr6_59461097     AOna    G    A        0      0        2 
   6   chr6_59461097     ASom    G    A        0      0        2 
   6   chr6_59461097     HCab    G    A      0.5      1        2 
   6   chr6_59461097     HPrz    G    A        1      2        2 
   6   chr6_59461097     ZBoe    G    A        0      0        2 
   6   chr6_59461097     ZGre    G    A        0      0        2 
   6   chr6_59461097     ZHar    G    A        0      0        2 
   6   chr6_59461097   Sample    G    A        0      0        2 
   6   chr6_59461504     AAsi    C    T        0      0        2 
   6   chr6_59461504     AKia    C    T        0      0        2 
   6   chr6_59461504     AOna    C    T        0      0        2 
   6   chr6_59461504     ASom    C    T        0      0        2 
   6   chr6_59461504     HCab    C    T        0      0        2 
   6   chr6_59461504     HPrz    C    T        0      0        2 
   6   chr6_59461504     ZBoe    C    T        0      0        2 
   6   chr6_59461504     ZGre    C    T        1      2        2 
   6   chr6_59461504     ZHar    C    T        0      0        2 
   6   chr6_59461504   Sample    C    T        0      0        2 
   6   chr6_59461887     AAsi    A    G        1      2        2 
   6   chr6_59461887     AKia    A    G        0      0        2 
   6   chr6_59461887     AOna    A    G        0      0        2 
   6   chr6_59461887     ASom    A    G        1      2        2 
   6   chr6_59461887     HCab    A    G        0      0        2 
   6   chr6_59461887     HPrz    A    G        0      0        2 
   6   chr6_59461887     ZBoe    A    G        0      0        2 
   6   chr6_59461887     ZGre    A    G        0      0        2 
   6   chr6_59461887     ZHar    A    G        0      0        2 
   6   chr6_59461887   Sample    A    G        1      2        2 
   6   chr6_59464842     AAsi    G    A        0      0        2 
   6   chr6_59464842     AKia    G    A        0      0        2 
   6   chr6_59464842     AOna    G    A        0      0        2 
   6   chr6_59464842     ASom    G    A      0.5      1        2 
   6   chr6_59464842     HCab    G    A        0      0        2 
   6   chr6_59464842     HPrz    G    A        0      0        2 
   6   chr6_59464842     ZBoe    G    A        0      0        2 
   6   chr6_59464842     ZGre    G    A        0      0        2 
   6   chr6_59464842     ZHar    G    A        0      0        2 
   6   chr6_59464842   Sample    G    A        0      0        2 
   6   chr6_59473745     AAsi    T    C        0      0        2 
   6   chr6_59473745     AKia    T    C        0      0        2 
   6   chr6_59473745     AOna    T    C        0      0        2 
   6   chr6_59473745     ASom    T    C        0      0        2 
   6   chr6_59473745     HCab    T    C        1      2        2 
   6   chr6_59473745     HPrz    T    C        1      2        2 
   6   chr6_59473745     ZBoe    T    C        0      0        2 
   6   chr6_59473745     ZGre    T    C        0      0        2 
   6   chr6_59473745     ZHar    T    C        0      0        2 
   6   chr6_59473745   Sample    T    C        0      0        2 
   6   chr6_59490832     AAsi    A    G        0      0        2 
   6   chr6_59490832     AKia    A    G        0      0        2 
   6   chr6_59490832     AOna    A    G        0      0        2 
   6   chr6_59490832     ASom    A    G        0      0        2 
   6   chr6_59490832     HCab    A    G        1      2        2 
   6   chr6_59490832     HPrz    A    G        1      2        2 
   6   chr6_59490832     ZBoe    A    G        0      0        2 
   6   chr6_59490832     ZGre    A    G        0      0        2 
   6   chr6_59490832     ZHar    A    G        0      0        2 
   6   chr6_59490832   Sample    A    G        0      0        2 
   6   chr6_59491665     AAsi    C    T        0      0        2 
   6   chr6_59491665     AKia    C    T        0      0        2 
   6   chr6_59491665     AOna    C    T        0      0        2 
   6   chr6_59491665     ASom    C    T        0      0        2 
   6   chr6_59491665     HCab    C    T        1      2        2 
   6   chr6_59491665     HPrz    C    T        1      2        2 
   6   chr6_59491665     ZBoe    C    T        0      0        2 
   6   chr6_59491665     ZGre    C    T        0      0        2 
   6   chr6_59491665     ZHar    C    T        0      0        2 
   6   chr6_59491665   Sample    C    T        0      0        2 
   6   chr6_59503371     AAsi    G    A        0      0        2 
   6   chr6_59503371     AKia    G    A        0      0        2 
   6   chr6_59503371     AOna    G    A        0      0        2 
   6   chr6_59503371     ASom    G    A      0.5      1        2 
   6   chr6_59503371     HCab    G    A        0      0        2 
   6   chr6_59503371     HPrz    G    A        0      0        2 
   6   chr6_59503371     ZBoe    G    A        0      0        2 
   6   chr6_59503371     ZGre    G    A        0      0        2 
   6   chr6_59503371     ZHar    G    A        0      0        2 
   6   chr6_59503371   Sample    G    A        0      0        2 
   6   chr6_59518443     AAsi    G    A        0      0        2 
   6   chr6_59518443     AKia    G    A        0      0        2 
   6   chr6_59518443     AOna    G    A        0      0        2 
   6   chr6_59518443     ASom    G    A        0      0        2 
   6   chr6_59518443     HCab    G    A        1      2        2 
   6   chr6_59518443     HPrz    G    A        1      2        2 
   6   chr6_59518443     ZBoe    G    A        0      0        2 
   6   chr6_59518443     ZGre    G    A        0      0        2 
   6   chr6_59518443     ZHar    G    A        0      0        2 
   6   chr6_59518443   Sample    G    A        0      0        2 
   6   chr6_59525435     AAsi    C    T        0      0        2 
   6   chr6_59525435     AKia    C    T        0      0        2 
   6   chr6_59525435     AOna    C    T        0      0        2 
   6   chr6_59525435     ASom    C    T        0      0        2 
   6   chr6_59525435     HCab    C    T        1      2        2 
   6   chr6_59525435     HPrz    C    T        1      2        2 
   6   chr6_59525435     ZBoe    C    T        0      0        2 
   6   chr6_59525435     ZGre    C    T        0      0        2 
   6   chr6_59525435     ZHar    C    T        0      0        2 
   6   chr6_59525435   Sample    C    T        0      0        2 
   6   chr6_59530358     AAsi    T    C        0      0        2 
   6   chr6_59530358     AKia    T    C        0      0        2 
   6   chr6_59530358     AOna    T    C      0.5      1        2 
   6   chr6_59530358     ASom    T    C        0      0        2 
   6   chr6_59530358     HCab    T    C        0      0        2 
   6   chr6_59530358     HPrz    T    C        0      0        2 
   6   chr6_59530358     ZBoe    T    C        0      0        2 
   6   chr6_59530358     ZGre    T    C        0      0        2 
   6   chr6_59530358     ZHar    T    C        0      0        2 
   6   chr6_59530358   Sample    T    C        1      2        2 
   6   chr6_59530407     AAsi    T    G        0      0        2 
   6   chr6_59530407     AKia    T    G        0      0        2 
   6   chr6_59530407     AOna    T    G        0      0        2 
   6   chr6_59530407     ASom    T    G        0      0        2 
   6   chr6_59530407     HCab    T    G        1      2        2 
   6   chr6_59530407     HPrz    T    G        1      2        2 
   6   chr6_59530407     ZBoe    T    G        0      0        2 
   6   chr6_59530407     ZGre    T    G        0      0        2 
   6   chr6_59530407     ZHar    T    G        0      0        2 
   6   chr6_59530407   Sample    T    G        0      0        2 
   6   chr6_59548150     AAsi    C    T        0      0        2 
   6   chr6_59548150     AKia    C    T        1      2        2 
   6   chr6_59548150     AOna    C    T        0      0        2 
   6   chr6_59548150     ASom    C    T        0      0        2 
   6   chr6_59548150     HCab    C    T        0      0        2 
   6   chr6_59548150     HPrz    C    T        0      0        2 
   6   chr6_59548150     ZBoe    C    T        0      0        2 
   6   chr6_59548150     ZGre    C    T        0      0        2 
   6   chr6_59548150     ZHar    C    T        0      0        2 
   6   chr6_59548150   Sample    C    T        0      0        2 
   6   chr6_59548814     AAsi    G    A        0      0        2 
   6   chr6_59548814     AKia    G    A        0      0        2 
   6   chr6_59548814     AOna    G    A        0      0        2 
   6   chr6_59548814     ASom    G    A        0      0        2 
   6   chr6_59548814     HCab    G    A        1      2        2 
   6   chr6_59548814     HPrz    G    A      0.5      1        2 
   6   chr6_59548814     ZBoe    G    A        0      0        2 
   6   chr6_59548814     ZGre    G    A        0      0        2 
   6   chr6_59548814     ZHar    G    A        0      0        2 
   6   chr6_59548814   Sample    G    A        0      0        2 
   6   chr6_59549675     AAsi    G    A        0      0        2 
   6   chr6_59549675     AKia    G    A        0      0        2 
   6   chr6_59549675     AOna    G    A        0      0        2 
   6   chr6_59549675     ASom    G    A        0      0        2 
   6   chr6_59549675     HCab    G    A        0      0        2 
   6   chr6_59549675     HPrz    G    A        0      0        2 
   6   chr6_59549675     ZBoe    G    A        1      2        2 
   6   chr6_59549675     ZGre    G    A        1      2        2 
   6   chr6_59549675     ZHar    G    A        0      0        2 
   6   chr6_59549675   Sample    G    A        0      0        2 
   6   chr6_59551473     AAsi    T    C        0      0        2 
   6   chr6_59551473     AKia    T    C        1      2        2 
   6   chr6_59551473     AOna    T    C      0.5      1        2 
   6   chr6_59551473     ASom    T    C        0      0        2 
   6   chr6_59551473     HCab    T    C        0      0        2 
   6   chr6_59551473     HPrz    T    C        0      0        2 
   6   chr6_59551473     ZBoe    T    C        0      0        2 
   6   chr6_59551473     ZGre    T    C        0      0        2 
   6   chr6_59551473     ZHar    T    C        0      0        2 
   6   chr6_59551473   Sample    T    C        0      0        2 
   6   chr6_59558321     AAsi    T    C        0      0        2 
   6   chr6_59558321     AKia    T    C        0      0        2 
   6   chr6_59558321     AOna    T    C        0      0        2 
   6   chr6_59558321     ASom    T    C        0      0        2 
   6   chr6_59558321     HCab    T    C        0      0        2 
   6   chr6_59558321     HPrz    T    C      0.5      1        2 
   6   chr6_59558321     ZBoe    T    C        0      0        2 
   6   chr6_59558321     ZGre    T    C        0      0        2 
   6   chr6_59558321     ZHar    T    C        0      0        2 
   6   chr6_59558321   Sample    T    C        0      0        2 
   6   chr6_59558872     AAsi    G    A        0      0        2 
   6   chr6_59558872     AKia    G    A        0      0        2 
   6   chr6_59558872     AOna    G    A        0      0        2 
   6   chr6_59558872     ASom    G    A        0      0        2 
   6   chr6_59558872     HCab    G    A        0      0        2 
   6   chr6_59558872     HPrz    G    A        0      0        2 
   6   chr6_59558872     ZBoe    G    A        0      0        2 
   6   chr6_59558872     ZGre    G    A        0      0        2 
   6   chr6_59558872     ZHar    G    A      0.5      1        2 
   6   chr6_59558872   Sample    G    A        0      0        2 
   6   chr6_59578964     AAsi    A    T        0      0        2 
   6   chr6_59578964     AKia    A    T        0      0        2 
   6   chr6_59578964     AOna    A    T        0      0        2 
   6   chr6_59578964     ASom    A    T        0      0        2 
   6   chr6_59578964     HCab    A    T        0      0        2 
   6   chr6_59578964     HPrz    A    T        0      0        2 
   6   chr6_59578964     ZBoe    A    T        0      0        2 
   6   chr6_59578964     ZGre    A    T        0      0        2 
   6   chr6_59578964     ZHar    A    T        1      2        2 
   6   chr6_59578964   Sample    A    T        0      0        2 
   6   chr6_59581901     AAsi    T    C        0      0        2 
   6   chr6_59581901     AKia    T    C        0      0        2 
   6   chr6_59581901     AOna    T    C        0      0        2 
   6   chr6_59581901     ASom    T    C        0      0        2 
   6   chr6_59581901     HCab    T    C        0      0        2 
   6   chr6_59581901     HPrz    T    C        0      0        2 
   6   chr6_59581901     ZBoe    T    C        1      2        2 
   6   chr6_59581901     ZGre    T    C        0      0        2 
   6   chr6_59581901     ZHar    T    C        0      0        2 
   6   chr6_59581901   Sample    T    C        0      0        2 
   6   chr6_59589118     AAsi    A    G        0      0        2 
   6   chr6_59589118     AKia    A    G        0      0        2 
   6   chr6_59589118     AOna    A    G      0.5      1        2 
   6   chr6_59589118     ASom    A    G        0      0        2 
   6   chr6_59589118     HCab    A    G        0      0        2 
   6   chr6_59589118     HPrz    A    G        0      0        2 
   6   chr6_59589118     ZBoe    A    G        0      0        2 
   6   chr6_59589118     ZGre    A    G        0      0        2 
   6   chr6_59589118     ZHar    A    G        0      0        2 
   6   chr6_59589118   Sample    A    G        0      0        2 
   6   chr6_59593366     AAsi    A    G        0      0        2 
   6   chr6_59593366     AKia    A    G        0      0        2 
   6   chr6_59593366     AOna    A    G        0      0        2 
   6   chr6_59593366     ASom    A    G        0      0        2 
   6   chr6_59593366     HCab    A    G        0      0        2 
   6   chr6_59593366     HPrz    A    G        0      0        2 
   6   chr6_59593366     ZBoe    A    G        1      2        2 
   6   chr6_59593366     ZGre    A    G        0      0        2 
   6   chr6_59593366     ZHar    A    G        0      0        2 
   6   chr6_59593366   Sample    A    G        0      0        2 
   6   chr6_59593922     AAsi    T    C        0      0        2 
   6   chr6_59593922     AKia    T    C        0      0        2 
   6   chr6_59593922     AOna    T    C        0      0        2 
   6   chr6_59593922     ASom    T    C        0      0        2 
   6   chr6_59593922     HCab    T    C        0      0        2 
   6   chr6_59593922     HPrz    T    C        0      0        2 
   6   chr6_59593922     ZBoe    T    C        1      2        2 
   6   chr6_59593922     ZGre    T    C        0      0        2 
   6   chr6_59593922     ZHar    T    C        0      0        2 
   6   chr6_59593922   Sample    T    C        0      0        2 
   6   chr6_59599707     AAsi    T    C        0      0        2 
   6   chr6_59599707     AKia    T    C        0      0        2 
   6   chr6_59599707     AOna    T    C        0      0        2 
   6   chr6_59599707     ASom    T    C        0      0        2 
   6   chr6_59599707     HCab    T    C        0      0        2 
   6   chr6_59599707     HPrz    T    C        0      0        2 
   6   chr6_59599707     ZBoe    T    C      0.5      1        2 
   6   chr6_59599707     ZGre    T    C        0      0        2 
   6   chr6_59599707     ZHar    T    C        0      0        2 
   6   chr6_59599707   Sample    T    C        0      0        2 
   6   chr6_59600565     AAsi    T    G        0      0        2 
   6   chr6_59600565     AKia    T    G        0      0        2 
   6   chr6_59600565     AOna    T    G        0      0        2 
   6   chr6_59600565     ASom    T    G        0      0        2 
   6   chr6_59600565     HCab    T    G        1      2        2 
   6   chr6_59600565     HPrz    T    G        1      2        2 
   6   chr6_59600565     ZBoe    T    G        0      0        2 
   6   chr6_59600565     ZGre    T    G        0      0        2 
   6   chr6_59600565     ZHar    T    G        0      0        2 
   6   chr6_59600565   Sample    T    G        0      0        2 
   6   chr6_59600702     AAsi    A    G        0      0        2 
   6   chr6_59600702     AKia    A    G        0      0        2 
   6   chr6_59600702     AOna    A    G        0      0        2 
   6   chr6_59600702     ASom    A    G        0      0        2 
   6   chr6_59600702     HCab    A    G      0.5      1        2 
   6   chr6_59600702     HPrz    A    G        0      0        2 
   6   chr6_59600702     ZBoe    A    G        0      0        2 
   6   chr6_59600702     ZGre    A    G        0      0        2 
   6   chr6_59600702     ZHar    A    G        0      0        2 
   6   chr6_59600702   Sample    A    G        0      0        2 
   6   chr6_59607696     AAsi    A    G        0      0        2 
   6   chr6_59607696     AKia    A    G        0      0        2 
   6   chr6_59607696     AOna    A    G        0      0        2 
   6   chr6_59607696     ASom    A    G        0      0        2 
   6   chr6_59607696     HCab    A    G        1      2        2 
   6   chr6_59607696     HPrz    A    G        1      2        2 
   6   chr6_59607696     ZBoe    A    G        0      0        2 
   6   chr6_59607696     ZGre    A    G        0      0        2 
   6   chr6_59607696     ZHar    A    G        0      0        2 
   6   chr6_59607696   Sample    A    G        0      0        2 
   6   chr6_59612883     AAsi    T    C        0      0        2 
   6   chr6_59612883     AKia    T    C        1      2        2 
   6   chr6_59612883     AOna    T    C        0      0        2 
   6   chr6_59612883     ASom    T    C        0      0        2 
   6   chr6_59612883     HCab    T    C        0      0        2 
   6   chr6_59612883     HPrz    T    C        0      0        2 
   6   chr6_59612883     ZBoe    T    C        0      0        2 
   6   chr6_59612883     ZGre    T    C        0      0        2 
   6   chr6_59612883     ZHar    T    C        0      0        2 
   6   chr6_59612883   Sample    T    C        0      0        2 
   6   chr6_59615069     AAsi    G    A        0      0        2 
   6   chr6_59615069     AKia    G    A        0      0        2 
   6   chr6_59615069     AOna    G    A        0      0        2 
   6   chr6_59615069     ASom    G    A        0      0        2 
   6   chr6_59615069     HCab    G    A        1      2        2 
   6   chr6_59615069     HPrz    G    A        1      2        2 
   6   chr6_59615069     ZBoe    G    A        0      0        2 
   6   chr6_59615069     ZGre    G    A        0      0        2 
   6   chr6_59615069     ZHar    G    A        0      0        2 
   6   chr6_59615069   Sample    G    A        0      0        2 
   6   chr6_59615793     AAsi    C    T        0      0        2 
   6   chr6_59615793     AKia    C    T        0      0        2 
   6   chr6_59615793     AOna    C    T        0      0        2 
   6   chr6_59615793     ASom    C    T        0      0        2 
   6   chr6_59615793     HCab    C    T        0      0        2 
   6   chr6_59615793     HPrz    C    T        0      0        2 
   6   chr6_59615793     ZBoe    C    T        0      0        2 
   6   chr6_59615793     ZGre    C    T        1      2        2 
   6   chr6_59615793     ZHar    C    T        1      2        2 
   6   chr6_59615793   Sample    C    T        0      0        2 
   6   chr6_59619469     AAsi    C    T        0      0        2 
   6   chr6_59619469     AKia    C    T        1      2        2 
   6   chr6_59619469     AOna    C    T        0      0        2 
   6   chr6_59619469     ASom    C    T        0      0        2 
   6   chr6_59619469     HCab    C    T        0      0        2 
   6   chr6_59619469     HPrz    C    T        0      0        2 
   6   chr6_59619469     ZBoe    C    T        0      0        2 
   6   chr6_59619469     ZGre    C    T        0      0        2 
   6   chr6_59619469     ZHar    C    T        0      0        2 
   6   chr6_59619469   Sample    C    T        0      0        2 
   6   chr6_59620031     AAsi    T    C        0      0        2 
   6   chr6_59620031     AKia    T    C        0      0        2 
   6   chr6_59620031     AOna    T    C        0      0        2 
   6   chr6_59620031     ASom    T    C        0      0        2 
   6   chr6_59620031     HCab    T    C        1      2        2 
   6   chr6_59620031     HPrz    T    C        1      2        2 
   6   chr6_59620031     ZBoe    T    C        0      0        2 
   6   chr6_59620031     ZGre    T    C        0      0        2 
   6   chr6_59620031     ZHar    T    C        0      0        2 
   6   chr6_59620031   Sample    T    C        0      0        2 
   6   chr6_59621962     AAsi    T    C        0      0        2 
   6   chr6_59621962     AKia    T    C        0      0        2 
   6   chr6_59621962     AOna    T    C      0.5      1        2 
   6   chr6_59621962     ASom    T    C        0      0        2 
   6   chr6_59621962     HCab    T    C        0      0        2 
   6   chr6_59621962     HPrz    T    C        0      0        2 
   6   chr6_59621962     ZBoe    T    C        0      0        2 
   6   chr6_59621962     ZGre    T    C        0      0        2 
   6   chr6_59621962     ZHar    T    C        0      0        2 
   6   chr6_59621962   Sample    T    C        0      0        2 
   6   chr6_59622312     AAsi    A    G        0      0        2 
   6   chr6_59622312     AKia    A    G        1      2        2 
   6   chr6_59622312     AOna    A    G        0      0        2 
   6   chr6_59622312     ASom    A    G        0      0        2 
   6   chr6_59622312     HCab    A    G        0      0        2 
   6   chr6_59622312     HPrz    A    G        0      0        2 
   6   chr6_59622312     ZBoe    A    G        0      0        2 
   6   chr6_59622312     ZGre    A    G        0      0        2 
   6   chr6_59622312     ZHar    A    G        0      0        2 
   6   chr6_59622312   Sample    A    G        0      0        2 
   6   chr6_59623564     AAsi    A    G        0      0        2 
   6   chr6_59623564     AKia    A    G        0      0        2 
   6   chr6_59623564     AOna    A    G        0      0        2 
   6   chr6_59623564     ASom    A    G        0      0        2 
   6   chr6_59623564     HCab    A    G        0      0        2 
   6   chr6_59623564     HPrz    A    G        0      0        2 
   6   chr6_59623564     ZBoe    A    G        0      0        2 
   6   chr6_59623564     ZGre    A    G        0      0        2 
   6   chr6_59623564     ZHar    A    G      0.5      1        2 
   6   chr6_59623564   Sample    A    G        0      0        2 
   6   chr6_59629579     AAsi    T    G        0      0        2 
   6   chr6_59629579     AKia    T    G        0      0        2 
   6   chr6_59629579     AOna    T    G        0      0        2 
   6   chr6_59629579     ASom    T    G        0      0        2 
   6   chr6_59629579     HCab    T    G        0      0        2 
   6   chr6_59629579     HPrz    T    G      0.5      1        2 
   6   chr6_59629579     ZBoe    T    G        0      0        2 
   6   chr6_59629579     ZGre    T    G        0      0        2 
   6   chr6_59629579     ZHar    T    G        0      0        2 
   6   chr6_59629579   Sample    T    G        0      0        2 
   6   chr6_59632769     AAsi    A    G        0      0        2 
   6   chr6_59632769     AKia    A    G        0      0        2 
   6   chr6_59632769     AOna    A    G        0      0        2 
   6   chr6_59632769     ASom    A    G        0      0        2 
   6   chr6_59632769     HCab    A    G        1      2        2 
   6   chr6_59632769     HPrz    A    G        1      2        2 
   6   chr6_59632769     ZBoe    A    G        0      0        2 
   6   chr6_59632769     ZGre    A    G        0      0        2 
   6   chr6_59632769     ZHar    A    G        0      0        2 
   6   chr6_59632769   Sample    A    G        0      0        2 
   6   chr6_59633047     AAsi    G    A        0      0        2 
   6   chr6_59633047     AKia    G    A        0      0        2 
   6   chr6_59633047     AOna    G    A        0      0        2 
   6   chr6_59633047     ASom    G    A        0      0        2 
   6   chr6_59633047     HCab    G    A        0      0        2 
   6   chr6_59633047     HPrz    G    A      0.5      1        2 
   6   chr6_59633047     ZBoe    G    A        0      0        2 
   6   chr6_59633047     ZGre    G    A        0      0        2 
   6   chr6_59633047     ZHar    G    A        0      0        2 
   6   chr6_59633047   Sample    G    A        0      0        2 
   6   chr6_59637866     AAsi    C    T        0      0        2 
   6   chr6_59637866     AKia    C    T        0      0        2 
   6   chr6_59637866     AOna    C    T        0      0        2 
   6   chr6_59637866     ASom    C    T        0      0        2 
   6   chr6_59637866     HCab    C    T        0      0        2 
   6   chr6_59637866     HPrz    C    T        0      0        2 
   6   chr6_59637866     ZBoe    C    T        0      0        2 
   6   chr6_59637866     ZGre    C    T        0      0        2 
   6   chr6_59637866     ZHar    C    T      0.5      1        2 
   6   chr6_59637866   Sample    C    T        0      0        2 
   6   chr6_59640038     AAsi    T    C        0      0        2 
   6   chr6_59640038     AKia    T    C        0      0        2 
   6   chr6_59640038     AOna    T    C        0      0        2 
   6   chr6_59640038     ASom    T    C        0      0        2 
   6   chr6_59640038     HCab    T    C        1      2        2 
   6   chr6_59640038     HPrz    T    C      0.5      1        2 
   6   chr6_59640038     ZBoe    T    C        0      0        2 
   6   chr6_59640038     ZGre    T    C        0      0        2 
   6   chr6_59640038     ZHar    T    C        0      0        2 
   6   chr6_59640038   Sample    T    C        0      0        2 
   6   chr6_59640159     AAsi    A    G        0      0        2 
   6   chr6_59640159     AKia    A    G        0      0        2 
   6   chr6_59640159     AOna    A    G        0      0        2 
   6   chr6_59640159     ASom    A    G        0      0        2 
   6   chr6_59640159     HCab    A    G        0      0        2 
   6   chr6_59640159     HPrz    A    G      0.5      1        2 
   6   chr6_59640159     ZBoe    A    G        0      0        2 
   6   chr6_59640159     ZGre    A    G        0      0        2 
   6   chr6_59640159     ZHar    A    G        0      0        2 
   6   chr6_59640159   Sample    A    G        0      0        2 
   6   chr6_59643885     AAsi    C    G        0      0        2 
   6   chr6_59643885     AKia    C    G        0      0        2 
   6   chr6_59643885     AOna    C    G        0      0        2 
   6   chr6_59643885     ASom    C    G        0      0        2 
   6   chr6_59643885     HCab    C    G        0      0        2 
   6   chr6_59643885     HPrz    C    G      0.5      1        2 
   6   chr6_59643885     ZBoe    C    G        0      0        2 
   6   chr6_59643885     ZGre    C    G        0      0        2 
   6   chr6_59643885     ZHar    C    G        0      0        2 
   6   chr6_59643885   Sample    C    G        0      0        2 
   6   chr6_59648836     AAsi    A    G        0      0        2 
   6   chr6_59648836     AKia    A    G        0      0        2 
   6   chr6_59648836     AOna    A    G        0      0        2 
   6   chr6_59648836     ASom    A    G        0      0        2 
   6   chr6_59648836     HCab    A    G        0      0        2 
   6   chr6_59648836     HPrz    A    G        0      0        2 
   6   chr6_59648836     ZBoe    A    G        0      0        2 
   6   chr6_59648836     ZGre    A    G        0      0        2 
   6   chr6_59648836     ZHar    A    G      0.5      1        2 
   6   chr6_59648836   Sample    A    G        0      0        2 
   6   chr6_59650080     AAsi    T    A        0      0        2 
   6   chr6_59650080     AKia    T    A      0.5      1        2 
   6   chr6_59650080     AOna    T    A        0      0        2 
   6   chr6_59650080     ASom    T    A        0      0        2 
   6   chr6_59650080     HCab    T    A        0      0        2 
   6   chr6_59650080     HPrz    T    A        0      0        2 
   6   chr6_59650080     ZBoe    T    A        0      0        2 
   6   chr6_59650080     ZGre    T    A        0      0        2 
   6   chr6_59650080     ZHar    T    A        0      0        2 
   6   chr6_59650080   Sample    T    A        0      0        2 
   6   chr6_59653836     AAsi    A    G        0      0        2 
   6   chr6_59653836     AKia    A    G        0      0        2 
   6   chr6_59653836     AOna    A    G        0      0        2 
   6   chr6_59653836     ASom    A    G        0      0        2 
   6   chr6_59653836     HCab    A    G        1      2        2 
   6   chr6_59653836     HPrz    A    G        0      0        2 
   6   chr6_59653836     ZBoe    A    G        0      0        2 
   6   chr6_59653836     ZGre    A    G        0      0        2 
   6   chr6_59653836     ZHar    A    G        0      0        2 
   6   chr6_59653836   Sample    A    G        0      0        2 
   6   chr6_59657480     AAsi    A    C        0      0        2 
   6   chr6_59657480     AKia    A    C        0      0        2 
   6   chr6_59657480     AOna    A    C        0      0        2 
   6   chr6_59657480     ASom    A    C        0      0        2 
   6   chr6_59657480     HCab    A    C        1      2        2 
   6   chr6_59657480     HPrz    A    C        1      2        2 
   6   chr6_59657480     ZBoe    A    C        0      0        2 
   6   chr6_59657480     ZGre    A    C        0      0        2 
   6   chr6_59657480     ZHar    A    C        0      0        2 
   6   chr6_59657480   Sample    A    C        0      0        2 
   6   chr6_59672733     AAsi    T    A        0      0        2 
   6   chr6_59672733     AKia    T    A        0      0        2 
   6   chr6_59672733     AOna    T    A        0      0        2 
   6   chr6_59672733     ASom    T    A        0      0        2 
   6   chr6_59672733     HCab    T    A        0      0        2 
   6   chr6_59672733     HPrz    T    A        0      0        2 
   6   chr6_59672733     ZBoe    T    A      0.5      1        2 
   6   chr6_59672733     ZGre    T    A        0      0        2 
   6   chr6_59672733     ZHar    T    A        0      0        2 
   6   chr6_59672733   Sample    T    A        0      0        2 
   6   chr6_59680359     AAsi    C    T        0      0        2 
   6   chr6_59680359     AKia    C    T        0      0        2 
   6   chr6_59680359     AOna    C    T        0      0        2 
   6   chr6_59680359     ASom    C    T        0      0        2 
   6   chr6_59680359     HCab    C    T        0      0        2 
   6   chr6_59680359     HPrz    C    T        0      0        2 
   6   chr6_59680359     ZBoe    C    T        0      0        2 
   6   chr6_59680359     ZGre    C    T        0      0        2 
   6   chr6_59680359     ZHar    C    T        1      2        2 
   6   chr6_59680359   Sample    C    T        0      0        2 
   6   chr6_59683107     AAsi    G    A        0      0        2 
   6   chr6_59683107     AKia    G    A        0      0        2 
   6   chr6_59683107     AOna    G    A      0.5      1        2 
   6   chr6_59683107     ASom    G    A        0      0        2 
   6   chr6_59683107     HCab    G    A        0      0        2 
   6   chr6_59683107     HPrz    G    A        0      0        2 
   6   chr6_59683107     ZBoe    G    A        0      0        2 
   6   chr6_59683107     ZGre    G    A        0      0        2 
   6   chr6_59683107     ZHar    G    A        0      0        2 
   6   chr6_59683107   Sample    G    A        0      0        2 
   6   chr6_59683999     AAsi    T    C        0      0        2 
   6   chr6_59683999     AKia    T    C        0      0        2 
   6   chr6_59683999     AOna    T    C        0      0        2 
   6   chr6_59683999     ASom    T    C        0      0        2 
   6   chr6_59683999     HCab    T    C        0      0        2 
   6   chr6_59683999     HPrz    T    C        0      0        2 
   6   chr6_59683999     ZBoe    T    C        0      0        2 
   6   chr6_59683999     ZGre    T    C        1      2        2 
   6   chr6_59683999     ZHar    T    C        0      0        2 
   6   chr6_59683999   Sample    T    C        0      0        2 
   6   chr6_59685444     AAsi    T    G        0      0        2 
   6   chr6_59685444     AKia    T    G        0      0        2 
   6   chr6_59685444     AOna    T    G        0      0        2 
   6   chr6_59685444     ASom    T    G        0      0        2 
   6   chr6_59685444     HCab    T    G        0      0        2 
   6   chr6_59685444     HPrz    T    G      0.5      1        2 
   6   chr6_59685444     ZBoe    T    G        0      0        2 
   6   chr6_59685444     ZGre    T    G        0      0        2 
   6   chr6_59685444     ZHar    T    G        0      0        2 
   6   chr6_59685444   Sample    T    G        0      0        2 
   6   chr6_59687779     AAsi    A    G        0      0        2 
   6   chr6_59687779     AKia    A    G        0      0        2 
   6   chr6_59687779     AOna    A    G        1      2        2 
   6   chr6_59687779     ASom    A    G        0      0        2 
   6   chr6_59687779     HCab    A    G        0      0        2 
   6   chr6_59687779     HPrz    A    G        0      0        2 
   6   chr6_59687779     ZBoe    A    G        0      0        2 
   6   chr6_59687779     ZGre    A    G        0      0        2 
   6   chr6_59687779     ZHar    A    G        0      0        2 
   6   chr6_59687779   Sample    A    G        0      0        2 
   6   chr6_59689166     AAsi    A    G        0      0        2 
   6   chr6_59689166     AKia    A    G        0      0        2 
   6   chr6_59689166     AOna    A    G        1      2        2 
   6   chr6_59689166     ASom    A    G        0      0        2 
   6   chr6_59689166     HCab    A    G        0      0        2 
   6   chr6_59689166     HPrz    A    G        0      0        2 
   6   chr6_59689166     ZBoe    A    G        0      0        2 
   6   chr6_59689166     ZGre    A    G        0      0        2 
   6   chr6_59689166     ZHar    A    G        0      0        2 
   6   chr6_59689166   Sample    A    G        0      0        2 
   6   chr6_59691066     AAsi    C    T        1      2        2 
   6   chr6_59691066     AKia    C    T        1      2        2 
   6   chr6_59691066     AOna    C    T      0.5      1        2 
   6   chr6_59691066     ASom    C    T        1      2        2 
   6   chr6_59691066     HCab    C    T        0      0        2 
   6   chr6_59691066     HPrz    C    T        0      0        2 
   6   chr6_59691066     ZBoe    C    T        0      0        2 
   6   chr6_59691066     ZGre    C    T        0      0        2 
   6   chr6_59691066     ZHar    C    T        0      0        2 
   6   chr6_59691066   Sample    C    T        1      2        2 
   6   chr6_59693359     AAsi    G    C        0      0        2 
   6   chr6_59693359     AKia    G    C        0      0        2 
   6   chr6_59693359     AOna    G    C      0.5      1        2 
   6   chr6_59693359     ASom    G    C        0      0        2 
   6   chr6_59693359     HCab    G    C        0      0        2 
   6   chr6_59693359     HPrz    G    C        0      0        2 
   6   chr6_59693359     ZBoe    G    C        0      0        2 
   6   chr6_59693359     ZGre    G    C        0      0        2 
   6   chr6_59693359     ZHar    G    C        0      0        2 
   6   chr6_59693359   Sample    G    C        0      0        2 
   6   chr6_59694768     AAsi    A    G        0      0        2 
   6   chr6_59694768     AKia    A    G        0      0        2 
   6   chr6_59694768     AOna    A    G        0      0        2 
   6   chr6_59694768     ASom    A    G        0      0        2 
   6   chr6_59694768     HCab    A    G        0      0        2 
   6   chr6_59694768     HPrz    A    G        0      0        2 
   6   chr6_59694768     ZBoe    A    G        0      0        2 
   6   chr6_59694768     ZGre    A    G        1      2        2 
   6   chr6_59694768     ZHar    A    G        0      0        2 
   6   chr6_59694768   Sample    A    G        0      0        2 
   6   chr6_59701078     AAsi    G    A      0.5      1        2 
   6   chr6_59701078     AKia    G    A        0      0        2 
   6   chr6_59701078     AOna    G    A        0      0        2 
   6   chr6_59701078     ASom    G    A        0      0        2 
   6   chr6_59701078     HCab    G    A        0      0        2 
   6   chr6_59701078     HPrz    G    A        0      0        2 
   6   chr6_59701078     ZBoe    G    A        0      0        2 
   6   chr6_59701078     ZGre    G    A        0      0        2 
   6   chr6_59701078     ZHar    G    A        0      0        2 
   6   chr6_59701078   Sample    G    A        0      0        2 
   6   chr6_59704058     AAsi    A    G        1      2        2 
   6   chr6_59704058     AKia    A    G        0      0        2 
   6   chr6_59704058     AOna    A    G      0.5      1        2 
   6   chr6_59704058     ASom    A    G        1      2        2 
   6   chr6_59704058     HCab    A    G        0      0        2 
   6   chr6_59704058     HPrz    A    G        0      0        2 
   6   chr6_59704058     ZBoe    A    G        0      0        2 
   6   chr6_59704058     ZGre    A    G        0      0        2 
   6   chr6_59704058     ZHar    A    G        0      0        2 
   6   chr6_59704058   Sample    A    G        1      2        2 
   6   chr6_59711327     AAsi    G    T        1      2        2 
   6   chr6_59711327     AKia    G    T        0      0        2 
   6   chr6_59711327     AOna    G    T        0      0        2 
   6   chr6_59711327     ASom    G    T        0      0        2 
   6   chr6_59711327     HCab    G    T        0      0        2 
   6   chr6_59711327     HPrz    G    T        0      0        2 
   6   chr6_59711327     ZBoe    G    T        0      0        2 
   6   chr6_59711327     ZGre    G    T        0      0        2 
   6   chr6_59711327     ZHar    G    T        0      0        2 
   6   chr6_59711327   Sample    G    T        0      0        2 
   6   chr6_59714827     AAsi    G    A        0      0        2 
   6   chr6_59714827     AKia    G    A        0      0        2 
   6   chr6_59714827     AOna    G    A        0      0        2 
   6   chr6_59714827     ASom    G    A        0      0        2 
   6   chr6_59714827     HCab    G    A        1      2        2 
   6   chr6_59714827     HPrz    G    A        1      2        2 
   6   chr6_59714827     ZBoe    G    A        0      0        2 
   6   chr6_59714827     ZGre    G    A        0      0        2 
   6   chr6_59714827     ZHar    G    A        0      0        2 
   6   chr6_59714827   Sample    G    A        0      0        2 
   6   chr6_59715704     AAsi    T    A        0      0        2 
   6   chr6_59715704     AKia    T    A        0      0        2 
   6   chr6_59715704     AOna    T    A        1      2        2 
   6   chr6_59715704     ASom    T    A        0      0        2 
   6   chr6_59715704     HCab    T    A        0      0        2 
   6   chr6_59715704     HPrz    T    A        0      0        2 
   6   chr6_59715704     ZBoe    T    A        0      0        2 
   6   chr6_59715704     ZGre    T    A        0      0        2 
   6   chr6_59715704     ZHar    T    A        0      0        2 
   6   chr6_59715704   Sample    T    A        0      0        2 
   6   chr6_59723149     AAsi    A    G        0      0        2 
   6   chr6_59723149     AKia    A    G        0      0        2 
   6   chr6_59723149     AOna    A    G        0      0        2 
   6   chr6_59723149     ASom    A    G        0      0        2 
   6   chr6_59723149     HCab    A    G        0      0        2 
   6   chr6_59723149     HPrz    A    G      0.5      1        2 
   6   chr6_59723149     ZBoe    A    G        0      0        2 
   6   chr6_59723149     ZGre    A    G        0      0        2 
   6   chr6_59723149     ZHar    A    G        0      0        2 
   6   chr6_59723149   Sample    A    G        0      0        2 
   6   chr6_59733222     AAsi    G    A      0.5      1        2 
   6   chr6_59733222     AKia    G    A        0      0        2 
   6   chr6_59733222     AOna    G    A      0.5      1        2 
   6   chr6_59733222     ASom    G    A        0      0        2 
   6   chr6_59733222     HCab    G    A        1      2        2 
   6   chr6_59733222     HPrz    G    A        1      2        2 
   6   chr6_59733222     ZBoe    G    A        0      0        2 
   6   chr6_59733222     ZGre    G    A        1      2        2 
   6   chr6_59733222     ZHar    G    A        0      0        2 
   6   chr6_59733222   Sample    G    A        0      0        2 
   6   chr6_59749063     AAsi    T    C        0      0        2 
   6   chr6_59749063     AKia    T    C        0      0        2 
   6   chr6_59749063     AOna    T    C        0      0        2 
   6   chr6_59749063     ASom    T    C        0      0        2 
   6   chr6_59749063     HCab    T    C        1      2        2 
   6   chr6_59749063     HPrz    T    C        0      0        2 
   6   chr6_59749063     ZBoe    T    C        0      0        2 
   6   chr6_59749063     ZGre    T    C        1      2        2 
   6   chr6_59749063     ZHar    T    C        0      0        2 
   6   chr6_59749063   Sample    T    C        0      0        2 
   6   chr6_59761696     AAsi    T    C        0      0        2 
   6   chr6_59761696     AKia    T    C        0      0        2 
   6   chr6_59761696     AOna    T    C        0      0        2 
   6   chr6_59761696     ASom    T    C        0      0        2 
   6   chr6_59761696     HCab    T    C        0      0        2 
   6   chr6_59761696     HPrz    T    C        0      0        2 
   6   chr6_59761696     ZBoe    T    C        1      2        2 
   6   chr6_59761696     ZGre    T    C        0      0        2 
   6   chr6_59761696     ZHar    T    C        0      0        2 
   6   chr6_59761696   Sample    T    C        0      0        2 
   6   chr6_59762025     AAsi    A    G        0      0        2 
   6   chr6_59762025     AKia    A    G        0      0        2 
   6   chr6_59762025     AOna    A    G        0      0        2 
   6   chr6_59762025     ASom    A    G      0.5      1        2 
   6   chr6_59762025     HCab    A    G        0      0        2 
   6   chr6_59762025     HPrz    A    G        0      0        2 
   6   chr6_59762025     ZBoe    A    G        0      0        2 
   6   chr6_59762025     ZGre    A    G        0      0        2 
   6   chr6_59762025     ZHar    A    G        0      0        2 
   6   chr6_59762025   Sample    A    G        0      0        2 
   6   chr6_59770514     AAsi    A    C        0      0        2 
   6   chr6_59770514     AKia    A    C        0      0        2 
   6   chr6_59770514     AOna    A    C        0      0        2 
   6   chr6_59770514     ASom    A    C        0      0        2 
   6   chr6_59770514     HCab    A    C        0      0        2 
   6   chr6_59770514     HPrz    A    C        0      0        2 
   6   chr6_59770514     ZBoe    A    C      0.5      1        2 
   6   chr6_59770514     ZGre    A    C        0      0        2 
   6   chr6_59770514     ZHar    A    C        0      0        2 
   6   chr6_59770514   Sample    A    C        0      0        2 
   6   chr6_59774335     AAsi    C    T        0      0        2 
   6   chr6_59774335     AKia    C    T        0      0        2 
   6   chr6_59774335     AOna    C    T        0      0        2 
   6   chr6_59774335     ASom    C    T        0      0        2 
   6   chr6_59774335     HCab    C    T        1      2        2 
   6   chr6_59774335     HPrz    C    T        0      0        2 
   6   chr6_59774335     ZBoe    C    T        0      0        2 
   6   chr6_59774335     ZGre    C    T        0      0        2 
   6   chr6_59774335     ZHar    C    T        0      0        2 
   6   chr6_59774335   Sample    C    T        0      0        2 
   6   chr6_59782451     AAsi    G    A        0      0        2 
   6   chr6_59782451     AKia    G    A        0      0        2 
   6   chr6_59782451     AOna    G    A        0      0        2 
   6   chr6_59782451     ASom    G    A        0      0        2 
   6   chr6_59782451     HCab    G    A        0      0        2 
   6   chr6_59782451     HPrz    G    A        0      0        2 
   6   chr6_59782451     ZBoe    G    A        0      0        2 
   6   chr6_59782451     ZGre    G    A      0.5      1        2 
   6   chr6_59782451     ZHar    G    A        0      0        2 
   6   chr6_59782451   Sample    G    A        0      0        2 
   6   chr6_59790837     AAsi    A    G        0      0        2 
   6   chr6_59790837     AKia    A    G        0      0        2 
   6   chr6_59790837     AOna    A    G        0      0        2 
   6   chr6_59790837     ASom    A    G        0      0        2 
   6   chr6_59790837     HCab    A    G        0      0        2 
   6   chr6_59790837     HPrz    A    G        0      0        2 
   6   chr6_59790837     ZBoe    A    G      0.5      1        2 
   6   chr6_59790837     ZGre    A    G        0      0        2 
   6   chr6_59790837     ZHar    A    G        0      0        2 
   6   chr6_59790837   Sample    A    G        0      0        2 
   6   chr6_59795818     AAsi    G    T        0      0        2 
   6   chr6_59795818     AKia    G    T        0      0        2 
   6   chr6_59795818     AOna    G    T        0      0        2 
   6   chr6_59795818     ASom    G    T        0      0        2 
   6   chr6_59795818     HCab    G    T        1      2        2 
   6   chr6_59795818     HPrz    G    T        1      2        2 
   6   chr6_59795818     ZBoe    G    T        0      0        2 
   6   chr6_59795818     ZGre    G    T        0      0        2 
   6   chr6_59795818     ZHar    G    T        0      0        2 
   6   chr6_59795818   Sample    G    T        0      0        2 
   6   chr6_59801321     AAsi    A    G        0      0        2 
   6   chr6_59801321     AKia    A    G        0      0        2 
   6   chr6_59801321     AOna    A    G      0.5      1        2 
   6   chr6_59801321     ASom    A    G        0      0        2 
   6   chr6_59801321     HCab    A    G        0      0        2 
   6   chr6_59801321     HPrz    A    G        0      0        2 
   6   chr6_59801321     ZBoe    A    G        0      0        2 
   6   chr6_59801321     ZGre    A    G        0      0        2 
   6   chr6_59801321     ZHar    A    G        0      0        2 
   6   chr6_59801321   Sample    A    G        0      0        2 
   6   chr6_59831090     AAsi    G    C        0      0        2 
   6   chr6_59831090     AKia    G    C        0      0        2 
   6   chr6_59831090     AOna    G    C        0      0        2 
   6   chr6_59831090     ASom    G    C        0      0        2 
   6   chr6_59831090     HCab    G    C        1      2        2 
   6   chr6_59831090     HPrz    G    C        1      2        2 
   6   chr6_59831090     ZBoe    G    C        0      0        2 
   6   chr6_59831090     ZGre    G    C        0      0        2 
   6   chr6_59831090     ZHar    G    C        0      0        2 
   6   chr6_59831090   Sample    G    C        0      0        2 
   6   chr6_59831712     AAsi    T    C        0      0        2 
   6   chr6_59831712     AKia    T    C        0      0        2 
   6   chr6_59831712     AOna    T    C        0      0        2 
   6   chr6_59831712     ASom    T    C        0      0        2 
   6   chr6_59831712     HCab    T    C      0.5      1        2 
   6   chr6_59831712     HPrz    T    C      0.5      1        2 
   6   chr6_59831712     ZBoe    T    C        0      0        2 
   6   chr6_59831712     ZGre    T    C        0      0        2 
   6   chr6_59831712     ZHar    T    C      0.5      1        2 
   6   chr6_59831712   Sample    T    C        0      0        2 
   6   chr6_59832011     AAsi    A    G        0      0        2 
   6   chr6_59832011     AKia    A    G        0      0        2 
   6   chr6_59832011     AOna    A    G        0      0        2 
   6   chr6_59832011     ASom    A    G        0      0        2 
   6   chr6_59832011     HCab    A    G        0      0        2 
   6   chr6_59832011     HPrz    A    G        0      0        2 
   6   chr6_59832011     ZBoe    A    G        0      0        2 
   6   chr6_59832011     ZGre    A    G        0      0        2 
   6   chr6_59832011     ZHar    A    G        1      2        2 
   6   chr6_59832011   Sample    A    G        0      0        2 
   6   chr6_59838748     AAsi    A    G        0      0        2 
   6   chr6_59838748     AKia    A    G        0      0        2 
   6   chr6_59838748     AOna    A    G        0      0        2 
   6   chr6_59838748     ASom    A    G        0      0        2 
   6   chr6_59838748     HCab    A    G        0      0        2 
   6   chr6_59838748     HPrz    A    G      0.5      1        2 
   6   chr6_59838748     ZBoe    A    G        0      0        2 
   6   chr6_59838748     ZGre    A    G        0      0        2 
   6   chr6_59838748     ZHar    A    G        0      0        2 
   6   chr6_59838748   Sample    A    G        0      0        2 
   6   chr6_59844013     AAsi    C    A      0.5      1        2 
   6   chr6_59844013     AKia    C    A        0      0        2 
   6   chr6_59844013     AOna    C    A        0      0        2 
   6   chr6_59844013     ASom    C    A        0      0        2 
   6   chr6_59844013     HCab    C    A        0      0        2 
   6   chr6_59844013     HPrz    C    A        0      0        2 
   6   chr6_59844013     ZBoe    C    A        0      0        2 
   6   chr6_59844013     ZGre    C    A        0      0        2 
   6   chr6_59844013     ZHar    C    A        0      0        2 
   6   chr6_59844013   Sample    C    A        0      0        2 
   6   chr6_59850936     AAsi    G    A        0      0        2 
   6   chr6_59850936     AKia    G    A        0      0        2 
   6   chr6_59850936     AOna    G    A        0      0        2 
   6   chr6_59850936     ASom    G    A        0      0        2 
   6   chr6_59850936     HCab    G    A        0      0        2 
   6   chr6_59850936     HPrz    G    A        0      0        2 
   6   chr6_59850936     ZBoe    G    A        0      0        2 
   6   chr6_59850936     ZGre    G    A      0.5      1        2 
   6   chr6_59850936     ZHar    G    A        0      0        2 
   6   chr6_59850936   Sample    G    A        0      0        2 
   6   chr6_59851514     AAsi    C    T        0      0        2 
   6   chr6_59851514     AKia    C    T        0      0        2 
   6   chr6_59851514     AOna    C    T        0      0        2 
   6   chr6_59851514     ASom    C    T        0      0        2 
   6   chr6_59851514     HCab    C    T        1      2        2 
   6   chr6_59851514     HPrz    C    T        1      2        2 
   6   chr6_59851514     ZBoe    C    T        0      0        2 
   6   chr6_59851514     ZGre    C    T        0      0        2 
   6   chr6_59851514     ZHar    C    T        0      0        2 
   6   chr6_59851514   Sample    C    T        0      0        2 
   6   chr6_59859521     AAsi    T    A        0      0        2 
   6   chr6_59859521     AKia    T    A        0      0        2 
   6   chr6_59859521     AOna    T    A        0      0        2 
   6   chr6_59859521     ASom    T    A        0      0        2 
   6   chr6_59859521     HCab    T    A        1      2        2 
   6   chr6_59859521     HPrz    T    A        1      2        2 
   6   chr6_59859521     ZBoe    T    A        0      0        2 
   6   chr6_59859521     ZGre    T    A        0      0        2 
   6   chr6_59859521     ZHar    T    A        0      0        2 
   6   chr6_59859521   Sample    T    A        0      0        2 
   6   chr6_59887477     AAsi    A    G        0      0        2 
   6   chr6_59887477     AKia    A    G        0      0        2 
   6   chr6_59887477     AOna    A    G        0      0        2 
   6   chr6_59887477     ASom    A    G        0      0        2 
   6   chr6_59887477     HCab    A    G        0      0        2 
   6   chr6_59887477     HPrz    A    G        0      0        2 
   6   chr6_59887477     ZBoe    A    G      0.5      1        2 
   6   chr6_59887477     ZGre    A    G        0      0        2 
   6   chr6_59887477     ZHar    A    G        0      0        2 
   6   chr6_59887477   Sample    A    G        0      0        2 
   6   chr6_59888164     AAsi    G    A        0      0        2 
   6   chr6_59888164     AKia    G    A        0      0        2 
   6   chr6_59888164     AOna    G    A        0      0        2 
   6   chr6_59888164     ASom    G    A        0      0        2 
   6   chr6_59888164     HCab    G    A        0      0        2 
   6   chr6_59888164     HPrz    G    A        0      0        2 
   6   chr6_59888164     ZBoe    G    A      0.5      1        2 
   6   chr6_59888164     ZGre    G    A        0      0        2 
   6   chr6_59888164     ZHar    G    A        0      0        2 
   6   chr6_59888164   Sample    G    A        0      0        2 
   6   chr6_59904194     AAsi    A    G        0      0        2 
   6   chr6_59904194     AKia    A    G      0.5      1        2 
   6   chr6_59904194     AOna    A    G        1      2        2 
   6   chr6_59904194     ASom    A    G        0      0        2 
   6   chr6_59904194     HCab    A    G        0      0        2 
   6   chr6_59904194     HPrz    A    G        0      0        2 
   6   chr6_59904194     ZBoe    A    G        0      0        2 
   6   chr6_59904194     ZGre    A    G        0      0        2 
   6   chr6_59904194     ZHar    A    G        0      0        2 
   6   chr6_59904194   Sample    A    G        0      0        2 
   6   chr6_59904362     AAsi    C    T        0      0        2 
   6   chr6_59904362     AKia    C    T        0      0        2 
   6   chr6_59904362     AOna    C    T        0      0        2 
   6   chr6_59904362     ASom    C    T        1      2        2 
   6   chr6_59904362     HCab    C    T        0      0        2 
   6   chr6_59904362     HPrz    C    T        0      0        2 
   6   chr6_59904362     ZBoe    C    T        0      0        2 
   6   chr6_59904362     ZGre    C    T        0      0        2 
   6   chr6_59904362     ZHar    C    T        0      0        2 
   6   chr6_59904362   Sample    C    T        0      0        2 
   6   chr6_59905372     AAsi    T    C        1      2        2 
   6   chr6_59905372     AKia    T    C        0      0        2 
   6   chr6_59905372     AOna    T    C        0      0        2 
   6   chr6_59905372     ASom    T    C        0      0        2 
   6   chr6_59905372     HCab    T    C        0      0        2 
   6   chr6_59905372     HPrz    T    C        0      0        2 
   6   chr6_59905372     ZBoe    T    C        0      0        2 
   6   chr6_59905372     ZGre    T    C        0      0        2 
   6   chr6_59905372     ZHar    T    C        0      0        2 
   6   chr6_59905372   Sample    T    C        0      0        2 
   6   chr6_59914287     AAsi    A    G        0      0        2 
   6   chr6_59914287     AKia    A    G        0      0        2 
   6   chr6_59914287     AOna    A    G        0      0        2 
   6   chr6_59914287     ASom    A    G        0      0        2 
   6   chr6_59914287     HCab    A    G        0      0        2 
   6   chr6_59914287     HPrz    A    G        0      0        2 
   6   chr6_59914287     ZBoe    A    G      0.5      1        2 
   6   chr6_59914287     ZGre    A    G        0      0        2 
   6   chr6_59914287     ZHar    A    G        0      0        2 
   6   chr6_59914287   Sample    A    G        0      0        2 
   6   chr6_59915368     AAsi    C    T        0      0        2 
   6   chr6_59915368     AKia    C    T        0      0        2 
   6   chr6_59915368     AOna    C    T        0      0        2 
   6   chr6_59915368     ASom    C    T        0      0        2 
   6   chr6_59915368     HCab    C    T        1      2        2 
   6   chr6_59915368     HPrz    C    T        1      2        2 
   6   chr6_59915368     ZBoe    C    T        0      0        2 
   6   chr6_59915368     ZGre    C    T        0      0        2 
   6   chr6_59915368     ZHar    C    T        0      0        2 
   6   chr6_59915368   Sample    C    T        0      0        2 
   6   chr6_59917565     AAsi    C    G        0      0        2 
   6   chr6_59917565     AKia    C    G        0      0        2 
   6   chr6_59917565     AOna    C    G        0      0        2 
   6   chr6_59917565     ASom    C    G        0      0        2 
   6   chr6_59917565     HCab    C    G        0      0        2 
   6   chr6_59917565     HPrz    C    G        0      0        2 
   6   chr6_59917565     ZBoe    C    G        0      0        2 
   6   chr6_59917565     ZGre    C    G      0.5      1        2 
   6   chr6_59917565     ZHar    C    G        0      0        2 
   6   chr6_59917565   Sample    C    G        0      0        2 
   6   chr6_59920799     AAsi    C    A        0      0        2 
   6   chr6_59920799     AKia    C    A        0      0        2 
   6   chr6_59920799     AOna    C    A        0      0        2 
   6   chr6_59920799     ASom    C    A        0      0        2 
   6   chr6_59920799     HCab    C    A        0      0        2 
   6   chr6_59920799     HPrz    C    A        0      0        2 
   6   chr6_59920799     ZBoe    C    A        0      0        2 
   6   chr6_59920799     ZGre    C    A        0      0        2 
   6   chr6_59920799     ZHar    C    A      0.5      1        2 
   6   chr6_59920799   Sample    C    A        0      0        2 
   6   chr6_59921824     AAsi    T    C        0      0        2 
   6   chr6_59921824     AKia    T    C        0      0        2 
   6   chr6_59921824     AOna    T    C        0      0        2 
   6   chr6_59921824     ASom    T    C        0      0        2 
   6   chr6_59921824     HCab    T    C        1      2        2 
   6   chr6_59921824     HPrz    T    C        1      2        2 
   6   chr6_59921824     ZBoe    T    C        0      0        2 
   6   chr6_59921824     ZGre    T    C        0      0        2 
   6   chr6_59921824     ZHar    T    C        0      0        2 
   6   chr6_59921824   Sample    T    C        1      2        2 
   6   chr6_59927369     AAsi    T    C        0      0        2 
   6   chr6_59927369     AKia    T    C        0      0        2 
   6   chr6_59927369     AOna    T    C        0      0        2 
   6   chr6_59927369     ASom    T    C        0      0        2 
   6   chr6_59927369     HCab    T    C        0      0        2 
   6   chr6_59927369     HPrz    T    C        0      0        2 
   6   chr6_59927369     ZBoe    T    C        0      0        2 
   6   chr6_59927369     ZGre    T    C        1      2        2 
   6   chr6_59927369     ZHar    T    C        0      0        2 
   6   chr6_59927369   Sample    T    C        0      0        2 
   6   chr6_59930861     AAsi    A    C        0      0        2 
   6   chr6_59930861     AKia    A    C        0      0        2 
   6   chr6_59930861     AOna    A    C        0      0        2 
   6   chr6_59930861     ASom    A    C        0      0        2 
   6   chr6_59930861     HCab    A    C        0      0        2 
   6   chr6_59930861     HPrz    A    C        0      0        2 
   6   chr6_59930861     ZBoe    A    C        0      0        2 
   6   chr6_59930861     ZGre    A    C        0      0        2 
   6   chr6_59930861     ZHar    A    C      0.5      1        2 
   6   chr6_59930861   Sample    A    C        0      0        2 
   6   chr6_59938147     AAsi    T    C        0      0        2 
   6   chr6_59938147     AKia    T    C        0      0        2 
   6   chr6_59938147     AOna    T    C        0      0        2 
   6   chr6_59938147     ASom    T    C        0      0        2 
   6   chr6_59938147     HCab    T    C        1      2        2 
   6   chr6_59938147     HPrz    T    C        1      2        2 
   6   chr6_59938147     ZBoe    T    C        0      0        2 
   6   chr6_59938147     ZGre    T    C        0      0        2 
   6   chr6_59938147     ZHar    T    C        0      0        2 
   6   chr6_59938147   Sample    T    C        0      0        2 
   6   chr6_59939776     AAsi    A    G        0      0        2 
   6   chr6_59939776     AKia    A    G        1      2        2 
   6   chr6_59939776     AOna    A    G        0      0        2 
   6   chr6_59939776     ASom    A    G        0      0        2 
   6   chr6_59939776     HCab    A    G        0      0        2 
   6   chr6_59939776     HPrz    A    G        0      0        2 
   6   chr6_59939776     ZBoe    A    G        0      0        2 
   6   chr6_59939776     ZGre    A    G        0      0        2 
   6   chr6_59939776     ZHar    A    G        0      0        2 
   6   chr6_59939776   Sample    A    G        0      0        2 
   6   chr6_59950165     AAsi    A    G        0      0        2 
   6   chr6_59950165     AKia    A    G        0      0        2 
   6   chr6_59950165     AOna    A    G        1      2        2 
   6   chr6_59950165     ASom    A    G        0      0        2 
   6   chr6_59950165     HCab    A    G        0      0        2 
   6   chr6_59950165     HPrz    A    G        0      0        2 
   6   chr6_59950165     ZBoe    A    G        0      0        2 
   6   chr6_59950165     ZGre    A    G        0      0        2 
   6   chr6_59950165     ZHar    A    G        0      0        2 
   6   chr6_59950165   Sample    A    G        0      0        2 
   6   chr6_59950203     AAsi    G    A        0      0        2 
   6   chr6_59950203     AKia    G    A        0      0        2 
   6   chr6_59950203     AOna    G    A        0      0        2 
   6   chr6_59950203     ASom    G    A        1      2        2 
   6   chr6_59950203     HCab    G    A        0      0        2 
   6   chr6_59950203     HPrz    G    A        0      0        2 
   6   chr6_59950203     ZBoe    G    A        0      0        2 
   6   chr6_59950203     ZGre    G    A        0      0        2 
   6   chr6_59950203     ZHar    G    A        0      0        2 
   6   chr6_59950203   Sample    G    A        0      0        2 
   6   chr6_59951512     AAsi    G    A        0      0        2 
   6   chr6_59951512     AKia    G    A        0      0        2 
   6   chr6_59951512     AOna    G    A        0      0        2 
   6   chr6_59951512     ASom    G    A        0      0        2 
   6   chr6_59951512     HCab    G    A        0      0        2 
   6   chr6_59951512     HPrz    G    A        0      0        2 
   6   chr6_59951512     ZBoe    G    A      0.5      1        2 
   6   chr6_59951512     ZGre    G    A        0      0        2 
   6   chr6_59951512     ZHar    G    A        0      0        2 
   6   chr6_59951512   Sample    G    A        0      0        2 
   6   chr6_59961313     AAsi    T    C        0      0        2 
   6   chr6_59961313     AKia    T    C        0      0        2 
   6   chr6_59961313     AOna    T    C      0.5      1        2 
   6   chr6_59961313     ASom    T    C        0      0        2 
   6   chr6_59961313     HCab    T    C        0      0        2 
   6   chr6_59961313     HPrz    T    C        0      0        2 
   6   chr6_59961313     ZBoe    T    C        0      0        2 
   6   chr6_59961313     ZGre    T    C        0      0        2 
   6   chr6_59961313     ZHar    T    C        0      0        2 
   6   chr6_59961313   Sample    T    C        0      0        2 
   6   chr6_59961372     AAsi    G    A        0      0        2 
   6   chr6_59961372     AKia    G    A      0.5      1        2 
   6   chr6_59961372     AOna    G    A        0      0        2 
   6   chr6_59961372     ASom    G    A        0      0        2 
   6   chr6_59961372     HCab    G    A        0      0        2 
   6   chr6_59961372     HPrz    G    A        0      0        2 
   6   chr6_59961372     ZBoe    G    A        0      0        2 
   6   chr6_59961372     ZGre    G    A        0      0        2 
   6   chr6_59961372     ZHar    G    A        0      0        2 
   6   chr6_59961372   Sample    G    A        0      0        2 
   6   chr6_59971500     AAsi    A    G        0      0        2 
   6   chr6_59971500     AKia    A    G        0      0        2 
   6   chr6_59971500     AOna    A    G        0      0        2 
   6   chr6_59971500     ASom    A    G        0      0        2 
   6   chr6_59971500     HCab    A    G        1      2        2 
   6   chr6_59971500     HPrz    A    G        1      2        2 
   6   chr6_59971500     ZBoe    A    G        0      0        2 
   6   chr6_59971500     ZGre    A    G        0      0        2 
   6   chr6_59971500     ZHar    A    G        0      0        2 
   6   chr6_59971500   Sample    A    G        0      0        2 
   6   chr6_59973017     AAsi    G    A        0      0        2 
   6   chr6_59973017     AKia    G    A        0      0        2 
   6   chr6_59973017     AOna    G    A      0.5      1        2 
   6   chr6_59973017     ASom    G    A        0      0        2 
   6   chr6_59973017     HCab    G    A        0      0        2 
   6   chr6_59973017     HPrz    G    A        0      0        2 
   6   chr6_59973017     ZBoe    G    A        0      0        2 
   6   chr6_59973017     ZGre    G    A        0      0        2 
   6   chr6_59973017     ZHar    G    A        0      0        2 
   6   chr6_59973017   Sample    G    A        0      0        2 
   6   chr6_59975249     AAsi    A    G        0      0        2 
   6   chr6_59975249     AKia    A    G        0      0        2 
   6   chr6_59975249     AOna    A    G        0      0        2 
   6   chr6_59975249     ASom    A    G        0      0        2 
   6   chr6_59975249     HCab    A    G        0      0        2 
   6   chr6_59975249     HPrz    A    G        0      0        2 
   6   chr6_59975249     ZBoe    A    G        1      2        2 
   6   chr6_59975249     ZGre    A    G        0      0        2 
   6   chr6_59975249     ZHar    A    G        0      0        2 
   6   chr6_59975249   Sample    A    G        0      0        2 
   6   chr6_59983231     AAsi    C    A        0      0        2 
   6   chr6_59983231     AKia    C    A        0      0        2 
   6   chr6_59983231     AOna    C    A        0      0        2 
   6   chr6_59983231     ASom    C    A        0      0        2 
   6   chr6_59983231     HCab    C    A        0      0        2 
   6   chr6_59983231     HPrz    C    A      0.5      1        2 
   6   chr6_59983231     ZBoe    C    A        0      0        2 
   6   chr6_59983231     ZGre    C    A        0      0        2 
   6   chr6_59983231     ZHar    C    A        0      0        2 
   6   chr6_59983231   Sample    C    A        0      0        2 
   6   chr6_59988192     AAsi    G    A        0      0        2 
   6   chr6_59988192     AKia    G    A        0      0        2 
   6   chr6_59988192     AOna    G    A        0      0        2 
   6   chr6_59988192     ASom    G    A        0      0        2 
   6   chr6_59988192     HCab    G    A        0      0        2 
   6   chr6_59988192     HPrz    G    A        0      0        2 
   6   chr6_59988192     ZBoe    G    A        0      0        2 
   6   chr6_59988192     ZGre    G    A      0.5      1        2 
   6   chr6_59988192     ZHar    G    A        0      0        2 
   6   chr6_59988192   Sample    G    A        0      0        2 
   6   chr6_60026696     AAsi    T    C        0      0        2 
   6   chr6_60026696     AKia    T    C        0      0        2 
   6   chr6_60026696     AOna    T    C        0      0        2 
   6   chr6_60026696     ASom    T    C        0      0        2 
   6   chr6_60026696     HCab    T    C        1      2        2 
   6   chr6_60026696     HPrz    T    C        1      2        2 
   6   chr6_60026696     ZBoe    T    C        0      0        2 
   6   chr6_60026696     ZGre    T    C        0      0        2 
   6   chr6_60026696     ZHar    T    C        0      0        2 
   6   chr6_60026696   Sample    T    C        0      0        2 
   6   chr6_60027797     AAsi    T    C        0      0        2 
   6   chr6_60027797     AKia    T    C        0      0        2 
   6   chr6_60027797     AOna    T    C        0      0        2 
   6   chr6_60027797     ASom    T    C      0.5      1        2 
   6   chr6_60027797     HCab    T    C        0      0        2 
   6   chr6_60027797     HPrz    T    C        0      0        2 
   6   chr6_60027797     ZBoe    T    C        0      0        2 
   6   chr6_60027797     ZGre    T    C        0      0        2 
   6   chr6_60027797     ZHar    T    C        0      0        2 
   6   chr6_60027797   Sample    T    C        0      0        2 
   6   chr6_60033404     AAsi    T    C        0      0        2 
   6   chr6_60033404     AKia    T    C        0      0        2 
   6   chr6_60033404     AOna    T    C      0.5      1        2 
   6   chr6_60033404     ASom    T    C        0      0        2 
   6   chr6_60033404     HCab    T    C        0      0        2 
   6   chr6_60033404     HPrz    T    C        0      0        2 
   6   chr6_60033404     ZBoe    T    C        0      0        2 
   6   chr6_60033404     ZGre    T    C        0      0        2 
   6   chr6_60033404     ZHar    T    C        0      0        2 
   6   chr6_60033404   Sample    T    C        0      0        2 
   6   chr6_60038090     AAsi    A    G        0      0        2 
   6   chr6_60038090     AKia    A    G        0      0        2 
   6   chr6_60038090     AOna    A    G        0      0        2 
   6   chr6_60038090     ASom    A    G      0.5      1        2 
   6   chr6_60038090     HCab    A    G        0      0        2 
   6   chr6_60038090     HPrz    A    G        0      0        2 
   6   chr6_60038090     ZBoe    A    G        0      0        2 
   6   chr6_60038090     ZGre    A    G        0      0        2 
   6   chr6_60038090     ZHar    A    G        0      0        2 
   6   chr6_60038090   Sample    A    G        0      0        2 
   6   chr6_60039815     AAsi    T    C        0      0        2 
   6   chr6_60039815     AKia    T    C        0      0        2 
   6   chr6_60039815     AOna    T    C        0      0        2 
   6   chr6_60039815     ASom    T    C        0      0        2 
   6   chr6_60039815     HCab    T    C        1      2        2 
   6   chr6_60039815     HPrz    T    C        1      2        2 
   6   chr6_60039815     ZBoe    T    C        0      0        2 
   6   chr6_60039815     ZGre    T    C        0      0        2 
   6   chr6_60039815     ZHar    T    C        0      0        2 
   6   chr6_60039815   Sample    T    C        0      0        2 
   6   chr6_60042154     AAsi    C    T        0      0        2 
   6   chr6_60042154     AKia    C    T        0      0        2 
   6   chr6_60042154     AOna    C    T        0      0        2 
   6   chr6_60042154     ASom    C    T        0      0        2 
   6   chr6_60042154     HCab    C    T        1      2        2 
   6   chr6_60042154     HPrz    C    T        1      2        2 
   6   chr6_60042154     ZBoe    C    T        0      0        2 
   6   chr6_60042154     ZGre    C    T        0      0        2 
   6   chr6_60042154     ZHar    C    T        0      0        2 
   6   chr6_60042154   Sample    C    T        0      0        2 
   6   chr6_60043129     AAsi    A    T        0      0        2 
   6   chr6_60043129     AKia    A    T        0      0        2 
   6   chr6_60043129     AOna    A    T        0      0        2 
   6   chr6_60043129     ASom    A    T        0      0        2 
   6   chr6_60043129     HCab    A    T        0      0        2 
   6   chr6_60043129     HPrz    A    T        0      0        2 
   6   chr6_60043129     ZBoe    A    T        0      0        2 
   6   chr6_60043129     ZGre    A    T        0      0        2 
   6   chr6_60043129     ZHar    A    T      0.5      1        2 
   6   chr6_60043129   Sample    A    T        0      0        2 
   6   chr6_60043326     AAsi    G    T        0      0        2 
   6   chr6_60043326     AKia    G    T        0      0        2 
   6   chr6_60043326     AOna    G    T        0      0        2 
   6   chr6_60043326     ASom    G    T        0      0        2 
   6   chr6_60043326     HCab    G    T        1      2        2 
   6   chr6_60043326     HPrz    G    T        1      2        2 
   6   chr6_60043326     ZBoe    G    T        0      0        2 
   6   chr6_60043326     ZGre    G    T        0      0        2 
   6   chr6_60043326     ZHar    G    T        0      0        2 
   6   chr6_60043326   Sample    G    T        0      0        2 
   6   chr6_60053422     AAsi    G    A        0      0        2 
   6   chr6_60053422     AKia    G    A        1      2        2 
   6   chr6_60053422     AOna    G    A        1      2        2 
   6   chr6_60053422     ASom    G    A        0      0        2 
   6   chr6_60053422     HCab    G    A        0      0        2 
   6   chr6_60053422     HPrz    G    A        0      0        2 
   6   chr6_60053422     ZBoe    G    A        0      0        2 
   6   chr6_60053422     ZGre    G    A        0      0        2 
   6   chr6_60053422     ZHar    G    A        0      0        2 
   6   chr6_60053422   Sample    G    A        0      0        2 
   6   chr6_60055710     AAsi    T    C        0      0        2 
   6   chr6_60055710     AKia    T    C        0      0        2 
   6   chr6_60055710     AOna    T    C        0      0        2 
   6   chr6_60055710     ASom    T    C        0      0        2 
   6   chr6_60055710     HCab    T    C        0      0        2 
   6   chr6_60055710     HPrz    T    C        0      0        2 
   6   chr6_60055710     ZBoe    T    C        0      0        2 
   6   chr6_60055710     ZGre    T    C        1      2        2 
   6   chr6_60055710     ZHar    T    C        0      0        2 
   6   chr6_60055710   Sample    T    C        0      0        2 
   6   chr6_60061279     AAsi    C    T        0      0        2 
   6   chr6_60061279     AKia    C    T        0      0        2 
   6   chr6_60061279     AOna    C    T        0      0        2 
   6   chr6_60061279     ASom    C    T        0      0        2 
   6   chr6_60061279     HCab    C    T        0      0        2 
   6   chr6_60061279     HPrz    C    T      0.5      1        2 
   6   chr6_60061279     ZBoe    C    T        0      0        2 
   6   chr6_60061279     ZGre    C    T        0      0        2 
   6   chr6_60061279     ZHar    C    T        0      0        2 
   6   chr6_60061279   Sample    C    T        0      0        2 
   6   chr6_60065717     AAsi    C    A        0      0        2 
   6   chr6_60065717     AKia    C    A        0      0        2 
   6   chr6_60065717     AOna    C    A        0      0        2 
   6   chr6_60065717     ASom    C    A        0      0        2 
   6   chr6_60065717     HCab    C    A        1      2        2 
   6   chr6_60065717     HPrz    C    A        1      2        2 
   6   chr6_60065717     ZBoe    C    A        0      0        2 
   6   chr6_60065717     ZGre    C    A        0      0        2 
   6   chr6_60065717     ZHar    C    A        0      0        2 
   6   chr6_60065717   Sample    C    A        0      0        2 
   6   chr6_60069389     AAsi    T    C        0      0        2 
   6   chr6_60069389     AKia    T    C        0      0        2 
   6   chr6_60069389     AOna    T    C        0      0        2 
   6   chr6_60069389     ASom    T    C        0      0        2 
   6   chr6_60069389     HCab    T    C        1      2        2 
   6   chr6_60069389     HPrz    T    C        1      2        2 
   6   chr6_60069389     ZBoe    T    C        0      0        2 
   6   chr6_60069389     ZGre    T    C        0      0        2 
   6   chr6_60069389     ZHar    T    C        0      0        2 
   6   chr6_60069389   Sample    T    C        0      0        2 
   6   chr6_60077659     AAsi    T    C        0      0        2 
   6   chr6_60077659     AKia    T    C        0      0        2 
   6   chr6_60077659     AOna    T    C        0      0        2 
   6   chr6_60077659     ASom    T    C        0      0        2 
   6   chr6_60077659     HCab    T    C        0      0        2 
   6   chr6_60077659     HPrz    T    C        0      0        2 
   6   chr6_60077659     ZBoe    T    C        0      0        2 
   6   chr6_60077659     ZGre    T    C      0.5      1        2 
   6   chr6_60077659     ZHar    T    C        0      0        2 
   6   chr6_60077659   Sample    T    C        0      0        2 
   6   chr6_60078845     AAsi    A    G        1      2        2 
   6   chr6_60078845     AKia    A    G        0      0        2 
   6   chr6_60078845     AOna    A    G        0      0        2 
   6   chr6_60078845     ASom    A    G        1      2        2 
   6   chr6_60078845     HCab    A    G        0      0        2 
   6   chr6_60078845     HPrz    A    G        0      0        2 
   6   chr6_60078845     ZBoe    A    G        0      0        2 
   6   chr6_60078845     ZGre    A    G        0      0        2 
   6   chr6_60078845     ZHar    A    G        0      0        2 
   6   chr6_60078845   Sample    A    G        1      2        2 
   6   chr6_60083123     AAsi    C    T        0      0        2 
   6   chr6_60083123     AKia    C    T        0      0        2 
   6   chr6_60083123     AOna    C    T        0      0        2 
   6   chr6_60083123     ASom    C    T        0      0        2 
   6   chr6_60083123     HCab    C    T        0      0        2 
   6   chr6_60083123     HPrz    C    T        0      0        2 
   6   chr6_60083123     ZBoe    C    T        0      0        2 
   6   chr6_60083123     ZGre    C    T      0.5      1        2 
   6   chr6_60083123     ZHar    C    T        0      0        2 
   6   chr6_60083123   Sample    C    T        0      0        2 
   6   chr6_60083497     AAsi    C    T        0      0        2 
   6   chr6_60083497     AKia    C    T      0.5      1        2 
   6   chr6_60083497     AOna    C    T        0      0        2 
   6   chr6_60083497     ASom    C    T        0      0        2 
   6   chr6_60083497     HCab    C    T        0      0        2 
   6   chr6_60083497     HPrz    C    T        0      0        2 
   6   chr6_60083497     ZBoe    C    T        0      0        2 
   6   chr6_60083497     ZGre    C    T        0      0        2 
   6   chr6_60083497     ZHar    C    T        0      0        2 
   6   chr6_60083497   Sample    C    T        0      0        2 
   6   chr6_60085831     AAsi    A    C        0      0        2 
   6   chr6_60085831     AKia    A    C        0      0        2 
   6   chr6_60085831     AOna    A    C        0      0        2 
   6   chr6_60085831     ASom    A    C        0      0        2 
   6   chr6_60085831     HCab    A    C        0      0        2 
   6   chr6_60085831     HPrz    A    C      0.5      1        2 
   6   chr6_60085831     ZBoe    A    C        0      0        2 
   6   chr6_60085831     ZGre    A    C        0      0        2 
   6   chr6_60085831     ZHar    A    C        0      0        2 
   6   chr6_60085831   Sample    A    C        0      0        2 
   6   chr6_60100269     AAsi    G    A        0      0        2 
   6   chr6_60100269     AKia    G    A        0      0        2 
   6   chr6_60100269     AOna    G    A        1      2        2 
   6   chr6_60100269     ASom    G    A        0      0        2 
   6   chr6_60100269     HCab    G    A        0      0        2 
   6   chr6_60100269     HPrz    G    A        0      0        2 
   6   chr6_60100269     ZBoe    G    A        0      0        2 
   6   chr6_60100269     ZGre    G    A        0      0        2 
   6   chr6_60100269     ZHar    G    A        0      0        2 
   6   chr6_60100269   Sample    G    A        0      0        2 
   6   chr6_60100542     AAsi    C    T        0      0        2 
   6   chr6_60100542     AKia    C    T        0      0        2 
   6   chr6_60100542     AOna    C    T        0      0        2 
   6   chr6_60100542     ASom    C    T        0      0        2 
   6   chr6_60100542     HCab    C    T        0      0        2 
   6   chr6_60100542     HPrz    C    T        0      0        2 
   6   chr6_60100542     ZBoe    C    T        0      0        2 
   6   chr6_60100542     ZGre    C    T        1      2        2 
   6   chr6_60100542     ZHar    C    T        1      2        2 
   6   chr6_60100542   Sample    C    T        0      0        2 
   6   chr6_60109719     AAsi    C    T        0      0        2 
   6   chr6_60109719     AKia    C    T        1      2        2 
   6   chr6_60109719     AOna    C    T        0      0        2 
   6   chr6_60109719     ASom    C    T        0      0        2 
   6   chr6_60109719     HCab    C    T        0      0        2 
   6   chr6_60109719     HPrz    C    T        0      0        2 
   6   chr6_60109719     ZBoe    C    T        0      0        2 
   6   chr6_60109719     ZGre    C    T        0      0        2 
   6   chr6_60109719     ZHar    C    T        0      0        2 
   6   chr6_60109719   Sample    C    T        0      0        2 
   6   chr6_60121928     AAsi    T    C        0      0        2 
   6   chr6_60121928     AKia    T    C        0      0        2 
   6   chr6_60121928     AOna    T    C        0      0        2 
   6   chr6_60121928     ASom    T    C      0.5      1        2 
   6   chr6_60121928     HCab    T    C        0      0        2 
   6   chr6_60121928     HPrz    T    C        0      0        2 
   6   chr6_60121928     ZBoe    T    C        0      0        2 
   6   chr6_60121928     ZGre    T    C        0      0        2 
   6   chr6_60121928     ZHar    T    C        0      0        2 
   6   chr6_60121928   Sample    T    C        0      0        2 
   6   chr6_60127162     AAsi    T    C        0      0        2 
   6   chr6_60127162     AKia    T    C        0      0        2 
   6   chr6_60127162     AOna    T    C        0      0        2 
   6   chr6_60127162     ASom    T    C        0      0        2 
   6   chr6_60127162     HCab    T    C        0      0        2 
   6   chr6_60127162     HPrz    T    C      0.5      1        2 
   6   chr6_60127162     ZBoe    T    C        0      0        2 
   6   chr6_60127162     ZGre    T    C        0      0        2 
   6   chr6_60127162     ZHar    T    C        0      0        2 
   6   chr6_60127162   Sample    T    C        0      0        2 
   6   chr6_60127544     AAsi    A    G        0      0        2 
   6   chr6_60127544     AKia    A    G        0      0        2 
   6   chr6_60127544     AOna    A    G      0.5      1        2 
   6   chr6_60127544     ASom    A    G        0      0        2 
   6   chr6_60127544     HCab    A    G        0      0        2 
   6   chr6_60127544     HPrz    A    G        0      0        2 
   6   chr6_60127544     ZBoe    A    G        0      0        2 
   6   chr6_60127544     ZGre    A    G        0      0        2 
   6   chr6_60127544     ZHar    A    G        0      0        2 
   6   chr6_60127544   Sample    A    G        0      0        2 
   6   chr6_60130243     AAsi    G    A        0      0        2 
   6   chr6_60130243     AKia    G    A        0      0        2 
   6   chr6_60130243     AOna    G    A        0      0        2 
   6   chr6_60130243     ASom    G    A      0.5      1        2 
   6   chr6_60130243     HCab    G    A        0      0        2 
   6   chr6_60130243     HPrz    G    A        0      0        2 
   6   chr6_60130243     ZBoe    G    A        0      0        2 
   6   chr6_60130243     ZGre    G    A        0      0        2 
   6   chr6_60130243     ZHar    G    A        0      0        2 
   6   chr6_60130243   Sample    G    A        0      0        2 
   6   chr6_60133987     AAsi    A    G        1      2        2 
   6   chr6_60133987     AKia    A    G        0      0        2 
   6   chr6_60133987     AOna    A    G        0      0        2 
   6   chr6_60133987     ASom    A    G        1      2        2 
   6   chr6_60133987     HCab    A    G        0      0        2 
   6   chr6_60133987     HPrz    A    G        0      0        2 
   6   chr6_60133987     ZBoe    A    G        0      0        2 
   6   chr6_60133987     ZGre    A    G        0      0        2 
   6   chr6_60133987     ZHar    A    G        0      0        2 
   6   chr6_60133987   Sample    A    G        1      2        2 
   6   chr6_60136889     AAsi    T    C        0      0        2 
   6   chr6_60136889     AKia    T    C        0      0        2 
   6   chr6_60136889     AOna    T    C        0      0        2 
   6   chr6_60136889     ASom    T    C        0      0        2 
   6   chr6_60136889     HCab    T    C        0      0        2 
   6   chr6_60136889     HPrz    T    C      0.5      1        2 
   6   chr6_60136889     ZBoe    T    C        0      0        2 
   6   chr6_60136889     ZGre    T    C        0      0        2 
   6   chr6_60136889     ZHar    T    C        0      0        2 
   6   chr6_60136889   Sample    T    C        0      0        2 
   6   chr6_60151237     AAsi    T    A        0      0        2 
   6   chr6_60151237     AKia    T    A        0      0        2 
   6   chr6_60151237     AOna    T    A        0      0        2 
   6   chr6_60151237     ASom    T    A        0      0        2 
   6   chr6_60151237     HCab    T    A      0.5      1        2 
   6   chr6_60151237     HPrz    T    A        1      2        2 
   6   chr6_60151237     ZBoe    T    A        0      0        2 
   6   chr6_60151237     ZGre    T    A        0      0        2 
   6   chr6_60151237     ZHar    T    A        0      0        2 
   6   chr6_60151237   Sample    T    A        0      0        2 
   6   chr6_60157243     AAsi    A    C        0      0        2 
   6   chr6_60157243     AKia    A    C        0      0        2 
   6   chr6_60157243     AOna    A    C        0      0        2 
   6   chr6_60157243     ASom    A    C        0      0        2 
   6   chr6_60157243     HCab    A    C      0.5      1        2 
   6   chr6_60157243     HPrz    A    C        0      0        2 
   6   chr6_60157243     ZBoe    A    C        0      0        2 
   6   chr6_60157243     ZGre    A    C        0      0        2 
   6   chr6_60157243     ZHar    A    C        0      0        2 
   6   chr6_60157243   Sample    A    C        0      0        2 
   6   chr6_60175193     AAsi    G    A        0      0        2 
   6   chr6_60175193     AKia    G    A        0      0        2 
   6   chr6_60175193     AOna    G    A        0      0        2 
   6   chr6_60175193     ASom    G    A        0      0        2 
   6   chr6_60175193     HCab    G    A        1      2        2 
   6   chr6_60175193     HPrz    G    A        1      2        2 
   6   chr6_60175193     ZBoe    G    A        0      0        2 
   6   chr6_60175193     ZGre    G    A        0      0        2 
   6   chr6_60175193     ZHar    G    A        0      0        2 
   6   chr6_60175193   Sample    G    A        0      0        2 
   6   chr6_60184190     AAsi    C    T        0      0        2 
   6   chr6_60184190     AKia    C    T        1      2        2 
   6   chr6_60184190     AOna    C    T        0      0        2 
   6   chr6_60184190     ASom    C    T        0      0        2 
   6   chr6_60184190     HCab    C    T        0      0        2 
   6   chr6_60184190     HPrz    C    T        0      0        2 
   6   chr6_60184190     ZBoe    C    T        0      0        2 
   6   chr6_60184190     ZGre    C    T        0      0        2 
   6   chr6_60184190     ZHar    C    T        0      0        2 
   6   chr6_60184190   Sample    C    T        0      0        2 
   6   chr6_60191421     AAsi    T    C        0      0        2 
   6   chr6_60191421     AKia    T    C        0      0        2 
   6   chr6_60191421     AOna    T    C        0      0        2 
   6   chr6_60191421     ASom    T    C        0      0        2 
   6   chr6_60191421     HCab    T    C        0      0        2 
   6   chr6_60191421     HPrz    T    C        0      0        2 
   6   chr6_60191421     ZBoe    T    C      0.5      1        2 
   6   chr6_60191421     ZGre    T    C        0      0        2 
   6   chr6_60191421     ZHar    T    C        0      0        2 
   6   chr6_60191421   Sample    T    C        0      0        2 
   6   chr6_60193635     AAsi    C    T        1      2        2 
   6   chr6_60193635     AKia    C    T        0      0        2 
   6   chr6_60193635     AOna    C    T        0      0        2 
   6   chr6_60193635     ASom    C    T        1      2        2 
   6   chr6_60193635     HCab    C    T        0      0        2 
   6   chr6_60193635     HPrz    C    T        0      0        2 
   6   chr6_60193635     ZBoe    C    T        0      0        2 
   6   chr6_60193635     ZGre    C    T        0      0        2 
   6   chr6_60193635     ZHar    C    T        0      0        2 
   6   chr6_60193635   Sample    C    T        1      2        2 
   6   chr6_60195369     AAsi    G    C        0      0        2 
   6   chr6_60195369     AKia    G    C        0      0        2 
   6   chr6_60195369     AOna    G    C        0      0        2 
   6   chr6_60195369     ASom    G    C        0      0        2 
   6   chr6_60195369     HCab    G    C        0      0        2 
   6   chr6_60195369     HPrz    G    C        0      0        2 
   6   chr6_60195369     ZBoe    G    C        0      0        2 
   6   chr6_60195369     ZGre    G    C        0      0        2 
   6   chr6_60195369     ZHar    G    C      0.5      1        2 
   6   chr6_60195369   Sample    G    C        0      0        2 
   6   chr6_60199031     AAsi    G    A        0      0        2 
   6   chr6_60199031     AKia    G    A        0      0        2 
   6   chr6_60199031     AOna    G    A        0      0        2 
   6   chr6_60199031     ASom    G    A        0      0        2 
   6   chr6_60199031     HCab    G    A        0      0        2 
   6   chr6_60199031     HPrz    G    A        0      0        2 
   6   chr6_60199031     ZBoe    G    A        1      2        2 
   6   chr6_60199031     ZGre    G    A        0      0        2 
   6   chr6_60199031     ZHar    G    A        1      2        2 
   6   chr6_60199031   Sample    G    A        0      0        2 
   6   chr6_60206468     AAsi    G    T        0      0        2 
   6   chr6_60206468     AKia    G    T        0      0        2 
   6   chr6_60206468     AOna    G    T        0      0        2 
   6   chr6_60206468     ASom    G    T        0      0        2 
   6   chr6_60206468     HCab    G    T        0      0        2 
   6   chr6_60206468     HPrz    G    T        0      0        2 
   6   chr6_60206468     ZBoe    G    T        0      0        2 
   6   chr6_60206468     ZGre    G    T        0      0        2 
   6   chr6_60206468     ZHar    G    T      0.5      1        2 
   6   chr6_60206468   Sample    G    T        0      0        2 
   6   chr6_60207302     AAsi    G    A        0      0        2 
   6   chr6_60207302     AKia    G    A        0      0        2 
   6   chr6_60207302     AOna    G    A        0      0        2 
   6   chr6_60207302     ASom    G    A        0      0        2 
   6   chr6_60207302     HCab    G    A        0      0        2 
   6   chr6_60207302     HPrz    G    A      0.5      1        2 
   6   chr6_60207302     ZBoe    G    A        0      0        2 
   6   chr6_60207302     ZGre    G    A        0      0        2 
   6   chr6_60207302     ZHar    G    A        0      0        2 
   6   chr6_60207302   Sample    G    A        0      0        2 
   6   chr6_60213443     AAsi    T    C        0      0        2 
   6   chr6_60213443     AKia    T    C        0      0        2 
   6   chr6_60213443     AOna    T    C        0      0        2 
   6   chr6_60213443     ASom    T    C        0      0        2 
   6   chr6_60213443     HCab    T    C        0      0        2 
   6   chr6_60213443     HPrz    T    C        0      0        2 
   6   chr6_60213443     ZBoe    T    C        0      0        2 
   6   chr6_60213443     ZGre    T    C        1      2        2 
   6   chr6_60213443     ZHar    T    C        0      0        2 
   6   chr6_60213443   Sample    T    C        0      0        2 
   6   chr6_60214901     AAsi    T    C        0      0        2 
   6   chr6_60214901     AKia    T    C        0      0        2 
   6   chr6_60214901     AOna    T    C        0      0        2 
   6   chr6_60214901     ASom    T    C        0      0        2 
   6   chr6_60214901     HCab    T    C        0      0        2 
   6   chr6_60214901     HPrz    T    C        0      0        2 
   6   chr6_60214901     ZBoe    T    C        0      0        2 
   6   chr6_60214901     ZGre    T    C        0      0        2 
   6   chr6_60214901     ZHar    T    C      0.5      1        2 
   6   chr6_60214901   Sample    T    C        0      0        2 
   6   chr6_60220087     AAsi    T    C        0      0        2 
   6   chr6_60220087     AKia    T    C        0      0        2 
   6   chr6_60220087     AOna    T    C        0      0        2 
   6   chr6_60220087     ASom    T    C        0      0        2 
   6   chr6_60220087     HCab    T    C        0      0        2 
   6   chr6_60220087     HPrz    T    C        0      0        2 
   6   chr6_60220087     ZBoe    T    C        0      0        2 
   6   chr6_60220087     ZGre    T    C        0      0        2 
   6   chr6_60220087     ZHar    T    C        1      2        2 
   6   chr6_60220087   Sample    T    C        0      0        2 
   6   chr6_60222318     AAsi    C    G        0      0        2 
   6   chr6_60222318     AKia    C    G        0      0        2 
   6   chr6_60222318     AOna    C    G      0.5      1        2 
   6   chr6_60222318     ASom    C    G        0      0        2 
   6   chr6_60222318     HCab    C    G        0      0        2 
   6   chr6_60222318     HPrz    C    G        0      0        2 
   6   chr6_60222318     ZBoe    C    G        0      0        2 
   6   chr6_60222318     ZGre    C    G        0      0        2 
   6   chr6_60222318     ZHar    C    G        0      0        2 
   6   chr6_60222318   Sample    C    G        0      0        2 
   6   chr6_60224311     AAsi    C    T        0      0        2 
   6   chr6_60224311     AKia    C    T        0      0        2 
   6   chr6_60224311     AOna    C    T        0      0        2 
   6   chr6_60224311     ASom    C    T        0      0        2 
   6   chr6_60224311     HCab    C    T        1      2        2 
   6   chr6_60224311     HPrz    C    T        1      2        2 
   6   chr6_60224311     ZBoe    C    T        0      0        2 
   6   chr6_60224311     ZGre    C    T        0      0        2 
   6   chr6_60224311     ZHar    C    T        0      0        2 
   6   chr6_60224311   Sample    C    T        0      0        2 
   6   chr6_60225204     AAsi    T    A        0      0        2 
   6   chr6_60225204     AKia    T    A        0      0        2 
   6   chr6_60225204     AOna    T    A        0      0        2 
   6   chr6_60225204     ASom    T    A        0      0        2 
   6   chr6_60225204     HCab    T    A      0.5      1        2 
   6   chr6_60225204     HPrz    T    A        0      0        2 
   6   chr6_60225204     ZBoe    T    A        0      0        2 
   6   chr6_60225204     ZGre    T    A        0      0        2 
   6   chr6_60225204     ZHar    T    A        0      0        2 
   6   chr6_60225204   Sample    T    A        0      0        2 
   6   chr6_60228110     AAsi    A    G        0      0        2 
   6   chr6_60228110     AKia    A    G        0      0        2 
   6   chr6_60228110     AOna    A    G        0      0        2 
   6   chr6_60228110     ASom    A    G        0      0        2 
   6   chr6_60228110     HCab    A    G        1      2        2 
   6   chr6_60228110     HPrz    A    G        0      0        2 
   6   chr6_60228110     ZBoe    A    G        0      0        2 
   6   chr6_60228110     ZGre    A    G        0      0        2 
   6   chr6_60228110     ZHar    A    G        0      0        2 
   6   chr6_60228110   Sample    A    G        0      0        2 
   6   chr6_60237227     AAsi    A    G        0      0        2 
   6   chr6_60237227     AKia    A    G        0      0        2 
   6   chr6_60237227     AOna    A    G        0      0        2 
   6   chr6_60237227     ASom    A    G        1      2        2 
   6   chr6_60237227     HCab    A    G        0      0        2 
   6   chr6_60237227     HPrz    A    G        0      0        2 
   6   chr6_60237227     ZBoe    A    G        0      0        2 
   6   chr6_60237227     ZGre    A    G        0      0        2 
   6   chr6_60237227     ZHar    A    G        0      0        2 
   6   chr6_60237227   Sample    A    G        0      0        2 
   6   chr6_60239309     AAsi    A    G        0      0        2 
   6   chr6_60239309     AKia    A    G        0      0        2 
   6   chr6_60239309     AOna    A    G        0      0        2 
   6   chr6_60239309     ASom    A    G        0      0        2 
   6   chr6_60239309     HCab    A    G        0      0        2 
   6   chr6_60239309     HPrz    A    G        0      0        2 
   6   chr6_60239309     ZBoe    A    G      0.5      1        2 
   6   chr6_60239309     ZGre    A    G        0      0        2 
   6   chr6_60239309     ZHar    A    G        0      0        2 
   6   chr6_60239309   Sample    A    G        0      0        2 
   6   chr6_60240839     AAsi    T    C        0      0        2 
   6   chr6_60240839     AKia    T    C        0      0        2 
   6   chr6_60240839     AOna    T    C        0      0        2 
   6   chr6_60240839     ASom    T    C        0      0        2 
   6   chr6_60240839     HCab    T    C        0      0        2 
   6   chr6_60240839     HPrz    T    C        0      0        2 
   6   chr6_60240839     ZBoe    T    C      0.5      1        2 
   6   chr6_60240839     ZGre    T    C        0      0        2 
   6   chr6_60240839     ZHar    T    C        0      0        2 
   6   chr6_60240839   Sample    T    C        0      0        2 
   6   chr6_60260370     AAsi    G    C        0      0        2 
   6   chr6_60260370     AKia    G    C        0      0        2 
   6   chr6_60260370     AOna    G    C        0      0        2 
   6   chr6_60260370     ASom    G    C        0      0        2 
   6   chr6_60260370     HCab    G    C        0      0        2 
   6   chr6_60260370     HPrz    G    C        0      0        2 
   6   chr6_60260370     ZBoe    G    C        1      2        2 
   6   chr6_60260370     ZGre    G    C        0      0        2 
   6   chr6_60260370     ZHar    G    C        0      0        2 
   6   chr6_60260370   Sample    G    C        0      0        2 
   6   chr6_60261053     AAsi    T    C        0      0        2 
   6   chr6_60261053     AKia    T    C        0      0        2 
   6   chr6_60261053     AOna    T    C      0.5      1        2 
   6   chr6_60261053     ASom    T    C        0      0        2 
   6   chr6_60261053     HCab    T    C        0      0        2 
   6   chr6_60261053     HPrz    T    C        0      0        2 
   6   chr6_60261053     ZBoe    T    C        1      2        2 
   6   chr6_60261053     ZGre    T    C        1      2        2 
   6   chr6_60261053     ZHar    T    C        1      2        2 
   6   chr6_60261053   Sample    T    C        0      0        2 
   6   chr6_60264336     AAsi    A    G        0      0        2 
   6   chr6_60264336     AKia    A    G        0      0        2 
   6   chr6_60264336     AOna    A    G      0.5      1        2 
   6   chr6_60264336     ASom    A    G        0      0        2 
   6   chr6_60264336     HCab    A    G        0      0        2 
   6   chr6_60264336     HPrz    A    G        0      0        2 
   6   chr6_60264336     ZBoe    A    G        0      0        2 
   6   chr6_60264336     ZGre    A    G        0      0        2 
   6   chr6_60264336     ZHar    A    G        0      0        2 
   6   chr6_60264336   Sample    A    G        0      0        2 
   6   chr6_60277859     AAsi    C    A        0      0        2 
   6   chr6_60277859     AKia    C    A        0      0        2 
   6   chr6_60277859     AOna    C    A        0      0        2 
   6   chr6_60277859     ASom    C    A        0      0        2 
   6   chr6_60277859     HCab    C    A        0      0        2 
   6   chr6_60277859     HPrz    C    A        0      0        2 
   6   chr6_60277859     ZBoe    C    A        0      0        2 
   6   chr6_60277859     ZGre    C    A        0      0        2 
   6   chr6_60277859     ZHar    C    A        1      2        2 
   6   chr6_60277859   Sample    C    A        0      0        2 
   6   chr6_60300856     AAsi    A    G        0      0        2 
   6   chr6_60300856     AKia    A    G        0      0        2 
   6   chr6_60300856     AOna    A    G        0      0        2 
   6   chr6_60300856     ASom    A    G        0      0        2 
   6   chr6_60300856     HCab    A    G        1      2        2 
   6   chr6_60300856     HPrz    A    G        1      2        2 
   6   chr6_60300856     ZBoe    A    G        0      0        2 
   6   chr6_60300856     ZGre    A    G        0      0        2 
   6   chr6_60300856     ZHar    A    G        0      0        2 
   6   chr6_60300856   Sample    A    G        0      0        2 
   6   chr6_60302479     AAsi    T    C        0      0        2 
   6   chr6_60302479     AKia    T    C        0      0        2 
   6   chr6_60302479     AOna    T    C        0      0        2 
   6   chr6_60302479     ASom    T    C        0      0        2 
   6   chr6_60302479     HCab    T    C        0      0        2 
   6   chr6_60302479     HPrz    T    C        0      0        2 
   6   chr6_60302479     ZBoe    T    C        1      2        2 
   6   chr6_60302479     ZGre    T    C        0      0        2 
   6   chr6_60302479     ZHar    T    C        0      0        2 
   6   chr6_60302479   Sample    T    C        0      0        2 
   6   chr6_60302530     AAsi    G    T        0      0        2 
   6   chr6_60302530     AKia    G    T        0      0        2 
   6   chr6_60302530     AOna    G    T        0      0        2 
   6   chr6_60302530     ASom    G    T        0      0        2 
   6   chr6_60302530     HCab    G    T        0      0        2 
   6   chr6_60302530     HPrz    G    T        0      0        2 
   6   chr6_60302530     ZBoe    G    T        0      0        2 
   6   chr6_60302530     ZGre    G    T        1      2        2 
   6   chr6_60302530     ZHar    G    T        0      0        2 
   6   chr6_60302530   Sample    G    T        0      0        2 
   6   chr6_60304627     AAsi    A    G        0      0        2 
   6   chr6_60304627     AKia    A    G        0      0        2 
   6   chr6_60304627     AOna    A    G        0      0        2 
   6   chr6_60304627     ASom    A    G        0      0        2 
   6   chr6_60304627     HCab    A    G        1      2        2 
   6   chr6_60304627     HPrz    A    G        1      2        2 
   6   chr6_60304627     ZBoe    A    G        0      0        2 
   6   chr6_60304627     ZGre    A    G        0      0        2 
   6   chr6_60304627     ZHar    A    G        0      0        2 
   6   chr6_60304627   Sample    A    G        0      0        2 
   6   chr6_60307110     AAsi    T    C        0      0        2 
   6   chr6_60307110     AKia    T    C        0      0        2 
   6   chr6_60307110     AOna    T    C        0      0        2 
   6   chr6_60307110     ASom    T    C        0      0        2 
   6   chr6_60307110     HCab    T    C        0      0        2 
   6   chr6_60307110     HPrz    T    C        0      0        2 
   6   chr6_60307110     ZBoe    T    C        0      0        2 
   6   chr6_60307110     ZGre    T    C        1      2        2 
   6   chr6_60307110     ZHar    T    C        0      0        2 
   6   chr6_60307110   Sample    T    C        0      0        2 
   6   chr6_60311649     AAsi    A    G        0      0        2 
   6   chr6_60311649     AKia    A    G        0      0        2 
   6   chr6_60311649     AOna    A    G        0      0        2 
   6   chr6_60311649     ASom    A    G        0      0        2 
   6   chr6_60311649     HCab    A    G        1      2        2 
   6   chr6_60311649     HPrz    A    G        1      2        2 
   6   chr6_60311649     ZBoe    A    G        0      0        2 
   6   chr6_60311649     ZGre    A    G        0      0        2 
   6   chr6_60311649     ZHar    A    G        0      0        2 
   6   chr6_60311649   Sample    A    G        0      0        2 
   6   chr6_60325219     AAsi    G    T        0      0        2 
   6   chr6_60325219     AKia    G    T        0      0        2 
   6   chr6_60325219     AOna    G    T        0      0        2 
   6   chr6_60325219     ASom    G    T        0      0        2 
   6   chr6_60325219     HCab    G    T        0      0        2 
   6   chr6_60325219     HPrz    G    T        0      0        2 
   6   chr6_60325219     ZBoe    G    T        1      2        2 
   6   chr6_60325219     ZGre    G    T        0      0        2 
   6   chr6_60325219     ZHar    G    T        0      0        2 
   6   chr6_60325219   Sample    G    T        0      0        2 
   6   chr6_60338373     AAsi    G    A        0      0        2 
   6   chr6_60338373     AKia    G    A        0      0        2 
   6   chr6_60338373     AOna    G    A        0      0        2 
   6   chr6_60338373     ASom    G    A        0      0        2 
   6   chr6_60338373     HCab    G    A        0      0        2 
   6   chr6_60338373     HPrz    G    A        0      0        2 
   6   chr6_60338373     ZBoe    G    A        0      0        2 
   6   chr6_60338373     ZGre    G    A        1      2        2 
   6   chr6_60338373     ZHar    G    A        0      0        2 
   6   chr6_60338373   Sample    G    A        0      0        2 
   6   chr6_60364281     AAsi    G    A        0      0        2 
   6   chr6_60364281     AKia    G    A        0      0        2 
   6   chr6_60364281     AOna    G    A        1      2        2 
   6   chr6_60364281     ASom    G    A        0      0        2 
   6   chr6_60364281     HCab    G    A        0      0        2 
   6   chr6_60364281     HPrz    G    A        0      0        2 
   6   chr6_60364281     ZBoe    G    A        0      0        2 
   6   chr6_60364281     ZGre    G    A        0      0        2 
   6   chr6_60364281     ZHar    G    A        0      0        2 
   6   chr6_60364281   Sample    G    A        0      0        2 
   6   chr6_60368639     AAsi    G    A        0      0        2 
   6   chr6_60368639     AKia    G    A        0      0        2 
   6   chr6_60368639     AOna    G    A        0      0        2 
   6   chr6_60368639     ASom    G    A        0      0        2 
   6   chr6_60368639     HCab    G    A        0      0        2 
   6   chr6_60368639     HPrz    G    A        0      0        2 
   6   chr6_60368639     ZBoe    G    A        0      0        2 
   6   chr6_60368639     ZGre    G    A        1      2        2 
   6   chr6_60368639     ZHar    G    A        0      0        2 
   6   chr6_60368639   Sample    G    A        0      0        2 
   6   chr6_60377204     AAsi    C    T        0      0        2 
   6   chr6_60377204     AKia    C    T        1      2        2 
   6   chr6_60377204     AOna    C    T        1      2        2 
   6   chr6_60377204     ASom    C    T        0      0        2 
   6   chr6_60377204     HCab    C    T        0      0        2 
   6   chr6_60377204     HPrz    C    T        0      0        2 
   6   chr6_60377204     ZBoe    C    T        0      0        2 
   6   chr6_60377204     ZGre    C    T        1      2        2 
   6   chr6_60377204     ZHar    C    T        1      2        2 
   6   chr6_60377204   Sample    C    T        0      0        2 
   6   chr6_60379229     AAsi    G    A        0      0        2 
   6   chr6_60379229     AKia    G    A        0      0        2 
   6   chr6_60379229     AOna    G    A        0      0        2 
   6   chr6_60379229     ASom    G    A        0      0        2 
   6   chr6_60379229     HCab    G    A      0.5      1        2 
   6   chr6_60379229     HPrz    G    A        0      0        2 
   6   chr6_60379229     ZBoe    G    A        0      0        2 
   6   chr6_60379229     ZGre    G    A        0      0        2 
   6   chr6_60379229     ZHar    G    A        0      0        2 
   6   chr6_60379229   Sample    G    A        0      0        2 
   6   chr6_60379409     AAsi    A    G        0      0        2 
   6   chr6_60379409     AKia    A    G        0      0        2 
   6   chr6_60379409     AOna    A    G        0      0        2 
   6   chr6_60379409     ASom    A    G        0      0        2 
   6   chr6_60379409     HCab    A    G        0      0        2 
   6   chr6_60379409     HPrz    A    G        0      0        2 
   6   chr6_60379409     ZBoe    A    G        0      0        2 
   6   chr6_60379409     ZGre    A    G        1      2        2 
   6   chr6_60379409     ZHar    A    G        1      2        2 
   6   chr6_60379409   Sample    A    G        0      0        2 
   6   chr6_60380134     AAsi    A    G        0      0        2 
   6   chr6_60380134     AKia    A    G        0      0        2 
   6   chr6_60380134     AOna    A    G        0      0        2 
   6   chr6_60380134     ASom    A    G        0      0        2 
   6   chr6_60380134     HCab    A    G        0      0        2 
   6   chr6_60380134     HPrz    A    G        0      0        2 
   6   chr6_60380134     ZBoe    A    G        0      0        2 
   6   chr6_60380134     ZGre    A    G        0      0        2 
   6   chr6_60380134     ZHar    A    G        1      2        2 
   6   chr6_60380134   Sample    A    G        0      0        2 
   6   chr6_60384520     AAsi    T    C        0      0        2 
   6   chr6_60384520     AKia    T    C        0      0        2 
   6   chr6_60384520     AOna    T    C      0.5      1        2 
   6   chr6_60384520     ASom    T    C        0      0        2 
   6   chr6_60384520     HCab    T    C        0      0        2 
   6   chr6_60384520     HPrz    T    C        0      0        2 
   6   chr6_60384520     ZBoe    T    C        0      0        2 
   6   chr6_60384520     ZGre    T    C        0      0        2 
   6   chr6_60384520     ZHar    T    C        0      0        2 
   6   chr6_60384520   Sample    T    C        0      0        2 
   6   chr6_60389672     AAsi    G    A        0      0        2 
   6   chr6_60389672     AKia    G    A        0      0        2 
   6   chr6_60389672     AOna    G    A        0      0        2 
   6   chr6_60389672     ASom    G    A        0      0        2 
   6   chr6_60389672     HCab    G    A      0.5      1        2 
   6   chr6_60389672     HPrz    G    A        0      0        2 
   6   chr6_60389672     ZBoe    G    A        0      0        2 
   6   chr6_60389672     ZGre    G    A        0      0        2 
   6   chr6_60389672     ZHar    G    A        0      0        2 
   6   chr6_60389672   Sample    G    A        0      0        2 
   6   chr6_60393018     AAsi    C    T        0      0        2 
   6   chr6_60393018     AKia    C    T        0      0        2 
   6   chr6_60393018     AOna    C    T        0      0        2 
   6   chr6_60393018     ASom    C    T        0      0        2 
   6   chr6_60393018     HCab    C    T        0      0        2 
   6   chr6_60393018     HPrz    C    T        1      2        2 
   6   chr6_60393018     ZBoe    C    T        0      0        2 
   6   chr6_60393018     ZGre    C    T        0      0        2 
   6   chr6_60393018     ZHar    C    T        0      0        2 
   6   chr6_60393018   Sample    C    T        0      0        2 
   6   chr6_60397243     AAsi    A    G        0      0        2 
   6   chr6_60397243     AKia    A    G        0      0        2 
   6   chr6_60397243     AOna    A    G        0      0        2 
   6   chr6_60397243     ASom    A    G      0.5      1        2 
   6   chr6_60397243     HCab    A    G        0      0        2 
   6   chr6_60397243     HPrz    A    G        0      0        2 
   6   chr6_60397243     ZBoe    A    G        0      0        2 
   6   chr6_60397243     ZGre    A    G        0      0        2 
   6   chr6_60397243     ZHar    A    G        0      0        2 
   6   chr6_60397243   Sample    A    G        0      0        2 
   6   chr6_60397541     AAsi    G    T        0      0        2 
   6   chr6_60397541     AKia    G    T        0      0        2 
   6   chr6_60397541     AOna    G    T        0      0        2 
   6   chr6_60397541     ASom    G    T        0      0        2 
   6   chr6_60397541     HCab    G    T        1      2        2 
   6   chr6_60397541     HPrz    G    T        1      2        2 
   6   chr6_60397541     ZBoe    G    T        0      0        2 
   6   chr6_60397541     ZGre    G    T        0      0        2 
   6   chr6_60397541     ZHar    G    T        0      0        2 
   6   chr6_60397541   Sample    G    T        0      0        2 
   6   chr6_60399323     AAsi    G    A        0      0        2 
   6   chr6_60399323     AKia    G    A        0      0        2 
   6   chr6_60399323     AOna    G    A        0      0        2 
   6   chr6_60399323     ASom    G    A        0      0        2 
   6   chr6_60399323     HCab    G    A        0      0        2 
   6   chr6_60399323     HPrz    G    A        0      0        2 
   6   chr6_60399323     ZBoe    G    A        0      0        2 
   6   chr6_60399323     ZGre    G    A        1      2        2 
   6   chr6_60399323     ZHar    G    A        0      0        2 
   6   chr6_60399323   Sample    G    A        0      0        2 
   6   chr6_60403938     AAsi    A    G        0      0        2 
   6   chr6_60403938     AKia    A    G        0      0        2 
   6   chr6_60403938     AOna    A    G      0.5      1        2 
   6   chr6_60403938     ASom    A    G        0      0        2 
   6   chr6_60403938     HCab    A    G        0      0        2 
   6   chr6_60403938     HPrz    A    G        0      0        2 
   6   chr6_60403938     ZBoe    A    G        0      0        2 
   6   chr6_60403938     ZGre    A    G        0      0        2 
   6   chr6_60403938     ZHar    A    G        0      0        2 
   6   chr6_60403938   Sample    A    G        0      0        2 
   6   chr6_60405365     AAsi    G    A        0      0        2 
   6   chr6_60405365     AKia    G    A        0      0        2 
   6   chr6_60405365     AOna    G    A        0      0        2 
   6   chr6_60405365     ASom    G    A        0      0        2 
   6   chr6_60405365     HCab    G    A        0      0        2 
   6   chr6_60405365     HPrz    G    A        1      2        2 
   6   chr6_60405365     ZBoe    G    A        0      0        2 
   6   chr6_60405365     ZGre    G    A        0      0        2 
   6   chr6_60405365     ZHar    G    A        0      0        2 
   6   chr6_60405365   Sample    G    A        0      0        2 
   6   chr6_60410465     AAsi    T    C        0      0        2 
   6   chr6_60410465     AKia    T    C        0      0        2 
   6   chr6_60410465     AOna    T    C        0      0        2 
   6   chr6_60410465     ASom    T    C        0      0        2 
   6   chr6_60410465     HCab    T    C        1      2        2 
   6   chr6_60410465     HPrz    T    C        0      0        2 
   6   chr6_60410465     ZBoe    T    C        0      0        2 
   6   chr6_60410465     ZGre    T    C        0      0        2 
   6   chr6_60410465     ZHar    T    C        0      0        2 
   6   chr6_60410465   Sample    T    C        0      0        2 
   6   chr6_60414715     AAsi    G    A        0      0        2 
   6   chr6_60414715     AKia    G    A        0      0        2 
   6   chr6_60414715     AOna    G    A        0      0        2 
   6   chr6_60414715     ASom    G    A        0      0        2 
   6   chr6_60414715     HCab    G    A        0      0        2 
   6   chr6_60414715     HPrz    G    A        0      0        2 
   6   chr6_60414715     ZBoe    G    A        0      0        2 
   6   chr6_60414715     ZGre    G    A        0      0        2 
   6   chr6_60414715     ZHar    G    A        1      2        2 
   6   chr6_60414715   Sample    G    A        0      0        2 
   6   chr6_60415856     AAsi    C    T        0      0        2 
   6   chr6_60415856     AKia    C    T        0      0        2 
   6   chr6_60415856     AOna    C    T        0      0        2 
   6   chr6_60415856     ASom    C    T        0      0        2 
   6   chr6_60415856     HCab    C    T        0      0        2 
   6   chr6_60415856     HPrz    C    T        0      0        2 
   6   chr6_60415856     ZBoe    C    T        0      0        2 
   6   chr6_60415856     ZGre    C    T        1      2        2 
   6   chr6_60415856     ZHar    C    T        0      0        2 
   6   chr6_60415856   Sample    C    T        0      0        2 
   6   chr6_60420557     AAsi    A    G        0      0        2 
   6   chr6_60420557     AKia    A    G      0.5      1        2 
   6   chr6_60420557     AOna    A    G      0.5      1        2 
   6   chr6_60420557     ASom    A    G        0      0        2 
   6   chr6_60420557     HCab    A    G        0      0        2 
   6   chr6_60420557     HPrz    A    G        0      0        2 
   6   chr6_60420557     ZBoe    A    G        0      0        2 
   6   chr6_60420557     ZGre    A    G        0      0        2 
   6   chr6_60420557     ZHar    A    G        0      0        2 
   6   chr6_60420557   Sample    A    G        0      0        2 
   6   chr6_60442150     AAsi    A    G        0      0        2 
   6   chr6_60442150     AKia    A    G        0      0        2 
   6   chr6_60442150     AOna    A    G        0      0        2 
   6   chr6_60442150     ASom    A    G      0.5      1        2 
   6   chr6_60442150     HCab    A    G        0      0        2 
   6   chr6_60442150     HPrz    A    G        0      0        2 
   6   chr6_60442150     ZBoe    A    G        0      0        2 
   6   chr6_60442150     ZGre    A    G        0      0        2 
   6   chr6_60442150     ZHar    A    G        0      0        2 
   6   chr6_60442150   Sample    A    G        0      0        2 
   6   chr6_60443800     AAsi    A    G        0      0        2 
   6   chr6_60443800     AKia    A    G        0      0        2 
   6   chr6_60443800     AOna    A    G        0      0        2 
   6   chr6_60443800     ASom    A    G        0      0        2 
   6   chr6_60443800     HCab    A    G        0      0        2 
   6   chr6_60443800     HPrz    A    G        0      0        2 
   6   chr6_60443800     ZBoe    A    G        0      0        2 
   6   chr6_60443800     ZGre    A    G        0      0        2 
   6   chr6_60443800     ZHar    A    G        1      2        2 
   6   chr6_60443800   Sample    A    G        0      0        2 
   6   chr6_60447663     AAsi    G    A      0.5      1        2 
   6   chr6_60447663     AKia    G    A        0      0        2 
   6   chr6_60447663     AOna    G    A        0      0        2 
   6   chr6_60447663     ASom    G    A        0      0        2 
   6   chr6_60447663     HCab    G    A        0      0        2 
   6   chr6_60447663     HPrz    G    A        0      0        2 
   6   chr6_60447663     ZBoe    G    A        0      0        2 
   6   chr6_60447663     ZGre    G    A        0      0        2 
   6   chr6_60447663     ZHar    G    A        0      0        2 
   6   chr6_60447663   Sample    G    A        0      0        2 
   6   chr6_60448838     AAsi    G    C        0      0        2 
   6   chr6_60448838     AKia    G    C        0      0        2 
   6   chr6_60448838     AOna    G    C        0      0        2 
   6   chr6_60448838     ASom    G    C      0.5      1        2 
   6   chr6_60448838     HCab    G    C        0      0        2 
   6   chr6_60448838     HPrz    G    C        0      0        2 
   6   chr6_60448838     ZBoe    G    C        0      0        2 
   6   chr6_60448838     ZGre    G    C        0      0        2 
   6   chr6_60448838     ZHar    G    C        0      0        2 
   6   chr6_60448838   Sample    G    C        0      0        2 
   6   chr6_60449227     AAsi    A    G        0      0        2 
   6   chr6_60449227     AKia    A    G      0.5      1        2 
   6   chr6_60449227     AOna    A    G      0.5      1        2 
   6   chr6_60449227     ASom    A    G        0      0        2 
   6   chr6_60449227     HCab    A    G        0      0        2 
   6   chr6_60449227     HPrz    A    G        0      0        2 
   6   chr6_60449227     ZBoe    A    G        0      0        2 
   6   chr6_60449227     ZGre    A    G        0      0        2 
   6   chr6_60449227     ZHar    A    G        0      0        2 
   6   chr6_60449227   Sample    A    G        0      0        2 
   6   chr6_60461154     AAsi    G    A        0      0        2 
   6   chr6_60461154     AKia    G    A        0      0        2 
   6   chr6_60461154     AOna    G    A        0      0        2 
   6   chr6_60461154     ASom    G    A        0      0        2 
   6   chr6_60461154     HCab    G    A        0      0        2 
   6   chr6_60461154     HPrz    G    A        0      0        2 
   6   chr6_60461154     ZBoe    G    A      0.5      1        2 
   6   chr6_60461154     ZGre    G    A        0      0        2 
   6   chr6_60461154     ZHar    G    A        0      0        2 
   6   chr6_60461154   Sample    G    A        0      0        2 
   6   chr6_60465632     AAsi    T    C        0      0        2 
   6   chr6_60465632     AKia    T    C        0      0        2 
   6   chr6_60465632     AOna    T    C        0      0        2 
   6   chr6_60465632     ASom    T    C        0      0        2 
   6   chr6_60465632     HCab    T    C        0      0        2 
   6   chr6_60465632     HPrz    T    C        0      0        2 
   6   chr6_60465632     ZBoe    T    C      0.5      1        2 
   6   chr6_60465632     ZGre    T    C        0      0        2 
   6   chr6_60465632     ZHar    T    C        0      0        2 
   6   chr6_60465632   Sample    T    C        0      0        2 
   6   chr6_60474087     AAsi    C    A        0      0        2 
   6   chr6_60474087     AKia    C    A        0      0        2 
   6   chr6_60474087     AOna    C    A        0      0        2 
   6   chr6_60474087     ASom    C    A        0      0        2 
   6   chr6_60474087     HCab    C    A        1      2        2 
   6   chr6_60474087     HPrz    C    A        1      2        2 
   6   chr6_60474087     ZBoe    C    A        0      0        2 
   6   chr6_60474087     ZGre    C    A        0      0        2 
   6   chr6_60474087     ZHar    C    A        0      0        2 
   6   chr6_60474087   Sample    C    A        0      0        2 
   6   chr6_60482797     AAsi    C    T        0      0        2 
   6   chr6_60482797     AKia    C    T        0      0        2 
   6   chr6_60482797     AOna    C    T        0      0        2 
   6   chr6_60482797     ASom    C    T        0      0        2 
   6   chr6_60482797     HCab    C    T        0      0        2 
   6   chr6_60482797     HPrz    C    T        0      0        2 
   6   chr6_60482797     ZBoe    C    T        0      0        2 
   6   chr6_60482797     ZGre    C    T        1      2        2 
   6   chr6_60482797     ZHar    C    T        0      0        2 
   6   chr6_60482797   Sample    C    T        0      0        2 
   6   chr6_60487454     AAsi    A    G        0      0        2 
   6   chr6_60487454     AKia    A    G      0.5      1        2 
   6   chr6_60487454     AOna    A    G        1      2        2 
   6   chr6_60487454     ASom    A    G        0      0        2 
   6   chr6_60487454     HCab    A    G        0      0        2 
   6   chr6_60487454     HPrz    A    G        0      0        2 
   6   chr6_60487454     ZBoe    A    G        0      0        2 
   6   chr6_60487454     ZGre    A    G        0      0        2 
   6   chr6_60487454     ZHar    A    G        0      0        2 
   6   chr6_60487454   Sample    A    G        0      0        2 
   6   chr6_60489664     AAsi    G    A        0      0        2 
   6   chr6_60489664     AKia    G    A      0.5      1        2 
   6   chr6_60489664     AOna    G    A        0      0        2 
   6   chr6_60489664     ASom    G    A        0      0        2 
   6   chr6_60489664     HCab    G    A        0      0        2 
   6   chr6_60489664     HPrz    G    A        0      0        2 
   6   chr6_60489664     ZBoe    G    A        0      0        2 
   6   chr6_60489664     ZGre    G    A        0      0        2 
   6   chr6_60489664     ZHar    G    A        0      0        2 
   6   chr6_60489664   Sample    G    A        0      0        2 
   6   chr6_60489718     AAsi    G    A        0      0        2 
   6   chr6_60489718     AKia    G    A        0      0        2 
   6   chr6_60489718     AOna    G    A        0      0        2 
   6   chr6_60489718     ASom    G    A        0      0        2 
   6   chr6_60489718     HCab    G    A      0.5      1        2 
   6   chr6_60489718     HPrz    G    A        0      0        2 
   6   chr6_60489718     ZBoe    G    A        0      0        2 
   6   chr6_60489718     ZGre    G    A        0      0        2 
   6   chr6_60489718     ZHar    G    A        0      0        2 
   6   chr6_60489718   Sample    G    A        0      0        2 
   6   chr6_60492240     AAsi    G    A        0      0        2 
   6   chr6_60492240     AKia    G    A        0      0        2 
   6   chr6_60492240     AOna    G    A        0      0        2 
   6   chr6_60492240     ASom    G    A        0      0        2 
   6   chr6_60492240     HCab    G    A        0      0        2 
   6   chr6_60492240     HPrz    G    A        0      0        2 
   6   chr6_60492240     ZBoe    G    A        0      0        2 
   6   chr6_60492240     ZGre    G    A        0      0        2 
   6   chr6_60492240     ZHar    G    A      0.5      1        2 
   6   chr6_60492240   Sample    G    A        0      0        2 
   6   chr6_60494042     AAsi    C    T        0      0        2 
   6   chr6_60494042     AKia    C    T        0      0        2 
   6   chr6_60494042     AOna    C    T        0      0        2 
   6   chr6_60494042     ASom    C    T        0      0        2 
   6   chr6_60494042     HCab    C    T        1      2        2 
   6   chr6_60494042     HPrz    C    T        1      2        2 
   6   chr6_60494042     ZBoe    C    T        0      0        2 
   6   chr6_60494042     ZGre    C    T        0      0        2 
   6   chr6_60494042     ZHar    C    T        0      0        2 
   6   chr6_60494042   Sample    C    T        0      0        2 
   6   chr6_60497908     AAsi    C    A        0      0        2 
   6   chr6_60497908     AKia    C    A        0      0        2 
   6   chr6_60497908     AOna    C    A        0      0        2 
   6   chr6_60497908     ASom    C    A        0      0        2 
   6   chr6_60497908     HCab    C    A      0.5      1        2 
   6   chr6_60497908     HPrz    C    A        0      0        2 
   6   chr6_60497908     ZBoe    C    A        0      0        2 
   6   chr6_60497908     ZGre    C    A        0      0        2 
   6   chr6_60497908     ZHar    C    A        0      0        2 
   6   chr6_60497908   Sample    C    A        0      0        2 
   6   chr6_60501997     AAsi    T    G        0      0        2 
   6   chr6_60501997     AKia    T    G        0      0        2 
   6   chr6_60501997     AOna    T    G        0      0        2 
   6   chr6_60501997     ASom    T    G        0      0        2 
   6   chr6_60501997     HCab    T    G        0      0        2 
   6   chr6_60501997     HPrz    T    G        0      0        2 
   6   chr6_60501997     ZBoe    T    G        0      0        2 
   6   chr6_60501997     ZGre    T    G        1      2        2 
   6   chr6_60501997     ZHar    T    G        0      0        2 
   6   chr6_60501997   Sample    T    G        0      0        2 
   6   chr6_60503210     AAsi    G    A        0      0        2 
   6   chr6_60503210     AKia    G    A        0      0        2 
   6   chr6_60503210     AOna    G    A      0.5      1        2 
   6   chr6_60503210     ASom    G    A        0      0        2 
   6   chr6_60503210     HCab    G    A        0      0        2 
   6   chr6_60503210     HPrz    G    A        0      0        2 
   6   chr6_60503210     ZBoe    G    A        0      0        2 
   6   chr6_60503210     ZGre    G    A        0      0        2 
   6   chr6_60503210     ZHar    G    A        0      0        2 
   6   chr6_60503210   Sample    G    A        0      0        2 
   6   chr6_60508953     AAsi    C    A        0      0        2 
   6   chr6_60508953     AKia    C    A        0      0        2 
   6   chr6_60508953     AOna    C    A        0      0        2 
   6   chr6_60508953     ASom    C    A        0      0        2 
   6   chr6_60508953     HCab    C    A        0      0        2 
   6   chr6_60508953     HPrz    C    A        0      0        2 
   6   chr6_60508953     ZBoe    C    A        1      2        2 
   6   chr6_60508953     ZGre    C    A        0      0        2 
   6   chr6_60508953     ZHar    C    A        0      0        2 
   6   chr6_60508953   Sample    C    A        0      0        2 
   6   chr6_60521678     AAsi    C    G        0      0        2 
   6   chr6_60521678     AKia    C    G        0      0        2 
   6   chr6_60521678     AOna    C    G        0      0        2 
   6   chr6_60521678     ASom    C    G        0      0        2 
   6   chr6_60521678     HCab    C    G        1      2        2 
   6   chr6_60521678     HPrz    C    G        1      2        2 
   6   chr6_60521678     ZBoe    C    G        0      0        2 
   6   chr6_60521678     ZGre    C    G        0      0        2 
   6   chr6_60521678     ZHar    C    G        0      0        2 
   6   chr6_60521678   Sample    C    G        0      0        2 
   6   chr6_60530884     AAsi    C    G        0      0        2 
   6   chr6_60530884     AKia    C    G        0      0        2 
   6   chr6_60530884     AOna    C    G        0      0        2 
   6   chr6_60530884     ASom    C    G        0      0        2 
   6   chr6_60530884     HCab    C    G        0      0        2 
   6   chr6_60530884     HPrz    C    G        0      0        2 
   6   chr6_60530884     ZBoe    C    G        0      0        2 
   6   chr6_60530884     ZGre    C    G        1      2        2 
   6   chr6_60530884     ZHar    C    G        0      0        2 
   6   chr6_60530884   Sample    C    G        0      0        2 
   6   chr6_60538097     AAsi    C    T        0      0        2 
   6   chr6_60538097     AKia    C    T        0      0        2 
   6   chr6_60538097     AOna    C    T        0      0        2 
   6   chr6_60538097     ASom    C    T        0      0        2 
   6   chr6_60538097     HCab    C    T        0      0        2 
   6   chr6_60538097     HPrz    C    T        0      0        2 
   6   chr6_60538097     ZBoe    C    T        0      0        2 
   6   chr6_60538097     ZGre    C    T        0      0        2 
   6   chr6_60538097     ZHar    C    T      0.5      1        2 
   6   chr6_60538097   Sample    C    T        0      0        2 
   6   chr6_60542023     AAsi    G    A        0      0        2 
   6   chr6_60542023     AKia    G    A        0      0        2 
   6   chr6_60542023     AOna    G    A        0      0        2 
   6   chr6_60542023     ASom    G    A        0      0        2 
   6   chr6_60542023     HCab    G    A        0      0        2 
   6   chr6_60542023     HPrz    G    A        0      0        2 
   6   chr6_60542023     ZBoe    G    A        0      0        2 
   6   chr6_60542023     ZGre    G    A        0      0        2 
   6   chr6_60542023     ZHar    G    A        1      2        2 
   6   chr6_60542023   Sample    G    A        0      0        2 
   6   chr6_60545008     AAsi    A    C        0      0        2 
   6   chr6_60545008     AKia    A    C        0      0        2 
   6   chr6_60545008     AOna    A    C        1      2        2 
   6   chr6_60545008     ASom    A    C        0      0        2 
   6   chr6_60545008     HCab    A    C        0      0        2 
   6   chr6_60545008     HPrz    A    C        0      0        2 
   6   chr6_60545008     ZBoe    A    C        0      0        2 
   6   chr6_60545008     ZGre    A    C        0      0        2 
   6   chr6_60545008     ZHar    A    C        0      0        2 
   6   chr6_60545008   Sample    A    C        0      0        2 
   6   chr6_60546266     AAsi    A    G        0      0        2 
   6   chr6_60546266     AKia    A    G        0      0        2 
   6   chr6_60546266     AOna    A    G        0      0        2 
   6   chr6_60546266     ASom    A    G        1      2        2 
   6   chr6_60546266     HCab    A    G        0      0        2 
   6   chr6_60546266     HPrz    A    G        0      0        2 
   6   chr6_60546266     ZBoe    A    G        0      0        2 
   6   chr6_60546266     ZGre    A    G        0      0        2 
   6   chr6_60546266     ZHar    A    G        0      0        2 
   6   chr6_60546266   Sample    A    G        0      0        2 
   6   chr6_60547420     AAsi    T    A        0      0        2 
   6   chr6_60547420     AKia    T    A        0      0        2 
   6   chr6_60547420     AOna    T    A        0      0        2 
   6   chr6_60547420     ASom    T    A        0      0        2 
   6   chr6_60547420     HCab    T    A      0.5      1        2 
   6   chr6_60547420     HPrz    T    A        0      0        2 
   6   chr6_60547420     ZBoe    T    A        0      0        2 
   6   chr6_60547420     ZGre    T    A        0      0        2 
   6   chr6_60547420     ZHar    T    A        0      0        2 
   6   chr6_60547420   Sample    T    A        0      0        2 
   6   chr6_60551937     AAsi    G    A        0      0        2 
   6   chr6_60551937     AKia    G    A      0.5      1        2 
   6   chr6_60551937     AOna    G    A        0      0        2 
   6   chr6_60551937     ASom    G    A        0      0        2 
   6   chr6_60551937     HCab    G    A        0      0        2 
   6   chr6_60551937     HPrz    G    A        0      0        2 
   6   chr6_60551937     ZBoe    G    A        0      0        2 
   6   chr6_60551937     ZGre    G    A        0      0        2 
   6   chr6_60551937     ZHar    G    A        0      0        2 
   6   chr6_60551937   Sample    G    A        0      0        2 
   6   chr6_60552208     AAsi    A    G        0      0        2 
   6   chr6_60552208     AKia    A    G      0.5      1        2 
   6   chr6_60552208     AOna    A    G        0      0        2 
   6   chr6_60552208     ASom    A    G        0      0        2 
   6   chr6_60552208     HCab    A    G        0      0        2 
   6   chr6_60552208     HPrz    A    G        0      0        2 
   6   chr6_60552208     ZBoe    A    G        0      0        2 
   6   chr6_60552208     ZGre    A    G        0      0        2 
   6   chr6_60552208     ZHar    A    G        0      0        2 
   6   chr6_60552208   Sample    A    G        0      0        2 
   6   chr6_60561746     AAsi    T    C        0      0        2 
   6   chr6_60561746     AKia    T    C      0.5      1        2 
   6   chr6_60561746     AOna    T    C        0      0        2 
   6   chr6_60561746     ASom    T    C        0      0        2 
   6   chr6_60561746     HCab    T    C        0      0        2 
   6   chr6_60561746     HPrz    T    C        0      0        2 
   6   chr6_60561746     ZBoe    T    C        0      0        2 
   6   chr6_60561746     ZGre    T    C        0      0        2 
   6   chr6_60561746     ZHar    T    C        0      0        2 
   6   chr6_60561746   Sample    T    C        0      0        2 
   6   chr6_60568968     AAsi    G    T        0      0        2 
   6   chr6_60568968     AKia    G    T        0      0        2 
   6   chr6_60568968     AOna    G    T      0.5      1        2 
   6   chr6_60568968     ASom    G    T        0      0        2 
   6   chr6_60568968     HCab    G    T        0      0        2 
   6   chr6_60568968     HPrz    G    T        0      0        2 
   6   chr6_60568968     ZBoe    G    T        0      0        2 
   6   chr6_60568968     ZGre    G    T        0      0        2 
   6   chr6_60568968     ZHar    G    T        0      0        2 
   6   chr6_60568968   Sample    G    T        0      0        2 
   6   chr6_60572410     AAsi    C    T        0      0        2 
   6   chr6_60572410     AKia    C    T        0      0        2 
   6   chr6_60572410     AOna    C    T        0      0        2 
   6   chr6_60572410     ASom    C    T        0      0        2 
   6   chr6_60572410     HCab    C    T        0      0        2 
   6   chr6_60572410     HPrz    C    T        0      0        2 
   6   chr6_60572410     ZBoe    C    T        0      0        2 
   6   chr6_60572410     ZGre    C    T      0.5      1        2 
   6   chr6_60572410     ZHar    C    T        0      0        2 
   6   chr6_60572410   Sample    C    T        0      0        2 
   6   chr6_60578720     AAsi    A    G        0      0        2 
   6   chr6_60578720     AKia    A    G        0      0        2 
   6   chr6_60578720     AOna    A    G        0      0        2 
   6   chr6_60578720     ASom    A    G        0      0        2 
   6   chr6_60578720     HCab    A    G        0      0        2 
   6   chr6_60578720     HPrz    A    G        0      0        2 
   6   chr6_60578720     ZBoe    A    G        0      0        2 
   6   chr6_60578720     ZGre    A    G      0.5      1        2 
   6   chr6_60578720     ZHar    A    G        0      0        2 
   6   chr6_60578720   Sample    A    G        0      0        2 
   6   chr6_60587674     AAsi    G    T        0      0        2 
   6   chr6_60587674     AKia    G    T      0.5      1        2 
   6   chr6_60587674     AOna    G    T        1      2        2 
   6   chr6_60587674     ASom    G    T        0      0        2 
   6   chr6_60587674     HCab    G    T        0      0        2 
   6   chr6_60587674     HPrz    G    T        0      0        2 
   6   chr6_60587674     ZBoe    G    T        0      0        2 
   6   chr6_60587674     ZGre    G    T        0      0        2 
   6   chr6_60587674     ZHar    G    T        0      0        2 
   6   chr6_60587674   Sample    G    T        0      0        2 
   6   chr6_60588011     AAsi    A    G        0      0        2 
   6   chr6_60588011     AKia    A    G        0      0        2 
   6   chr6_60588011     AOna    A    G        0      0        2 
   6   chr6_60588011     ASom    A    G        0      0        2 
   6   chr6_60588011     HCab    A    G      0.5      1        2 
   6   chr6_60588011     HPrz    A    G        0      0        2 
   6   chr6_60588011     ZBoe    A    G        0      0        2 
   6   chr6_60588011     ZGre    A    G        0      0        2 
   6   chr6_60588011     ZHar    A    G        0      0        2 
   6   chr6_60588011   Sample    A    G        0      0        2 
   6   chr6_60588584     AAsi    T    G        0      0        2 
   6   chr6_60588584     AKia    T    G      0.5      1        2 
   6   chr6_60588584     AOna    T    G        0      0        2 
   6   chr6_60588584     ASom    T    G        0      0        2 
   6   chr6_60588584     HCab    T    G        0      0        2 
   6   chr6_60588584     HPrz    T    G        0      0        2 
   6   chr6_60588584     ZBoe    T    G        0      0        2 
   6   chr6_60588584     ZGre    T    G        0      0        2 
   6   chr6_60588584     ZHar    T    G        0      0        2 
   6   chr6_60588584   Sample    T    G        0      0        2 
   6   chr6_60593358     AAsi    T    C        0      0        2 
   6   chr6_60593358     AKia    T    C      0.5      1        2 
   6   chr6_60593358     AOna    T    C        1      2        2 
   6   chr6_60593358     ASom    T    C        0      0        2 
   6   chr6_60593358     HCab    T    C        0      0        2 
   6   chr6_60593358     HPrz    T    C        0      0        2 
   6   chr6_60593358     ZBoe    T    C        0      0        2 
   6   chr6_60593358     ZGre    T    C        0      0        2 
   6   chr6_60593358     ZHar    T    C        0      0        2 
   6   chr6_60593358   Sample    T    C        0      0        2 
   6   chr6_60601530     AAsi    T    C      0.5      1        2 
   6   chr6_60601530     AKia    T    C        0      0        2 
   6   chr6_60601530     AOna    T    C        0      0        2 
   6   chr6_60601530     ASom    T    C        0      0        2 
   6   chr6_60601530     HCab    T    C        0      0        2 
   6   chr6_60601530     HPrz    T    C        0      0        2 
   6   chr6_60601530     ZBoe    T    C        0      0        2 
   6   chr6_60601530     ZGre    T    C        0      0        2 
   6   chr6_60601530     ZHar    T    C        0      0        2 
   6   chr6_60601530   Sample    T    C        0      0        2 
   6   chr6_60618995     AAsi    A    C        0      0        2 
   6   chr6_60618995     AKia    A    C        0      0        2 
   6   chr6_60618995     AOna    A    C        0      0        2 
   6   chr6_60618995     ASom    A    C        0      0        2 
   6   chr6_60618995     HCab    A    C        1      2        2 
   6   chr6_60618995     HPrz    A    C        1      2        2 
   6   chr6_60618995     ZBoe    A    C        0      0        2 
   6   chr6_60618995     ZGre    A    C        0      0        2 
   6   chr6_60618995     ZHar    A    C        0      0        2 
   6   chr6_60618995   Sample    A    C        0      0        2 
   6   chr6_60629852     AAsi    A    G        0      0        2 
   6   chr6_60629852     AKia    A    G        0      0        2 
   6   chr6_60629852     AOna    A    G        0      0        2 
   6   chr6_60629852     ASom    A    G        0      0        2 
   6   chr6_60629852     HCab    A    G        0      0        2 
   6   chr6_60629852     HPrz    A    G        0      0        2 
   6   chr6_60629852     ZBoe    A    G        0      0        2 
   6   chr6_60629852     ZGre    A    G      0.5      1        2 
   6   chr6_60629852     ZHar    A    G        0      0        2 
   6   chr6_60629852   Sample    A    G        0      0        2 
   6   chr6_60632119     AAsi    A    G        0      0        2 
   6   chr6_60632119     AKia    A    G        1      2        2 
   6   chr6_60632119     AOna    A    G        1      2        2 
   6   chr6_60632119     ASom    A    G        0      0        2 
   6   chr6_60632119     HCab    A    G        0      0        2 
   6   chr6_60632119     HPrz    A    G        0      0        2 
   6   chr6_60632119     ZBoe    A    G        0      0        2 
   6   chr6_60632119     ZGre    A    G        0      0        2 
   6   chr6_60632119     ZHar    A    G        0      0        2 
   6   chr6_60632119   Sample    A    G        0      0        2 
   6   chr6_60634669     AAsi    T    G        0      0        2 
   6   chr6_60634669     AKia    T    G        0      0        2 
   6   chr6_60634669     AOna    T    G        0      0        2 
   6   chr6_60634669     ASom    T    G        0      0        2 
   6   chr6_60634669     HCab    T    G      0.5      1        2 
   6   chr6_60634669     HPrz    T    G        1      2        2 
   6   chr6_60634669     ZBoe    T    G        0      0        2 
   6   chr6_60634669     ZGre    T    G        0      0        2 
   6   chr6_60634669     ZHar    T    G        0      0        2 
   6   chr6_60634669   Sample    T    G        0      0        2 
   6   chr6_60640392     AAsi    T    C        0      0        2 
   6   chr6_60640392     AKia    T    C        0      0        2 
   6   chr6_60640392     AOna    T    C        0      0        2 
   6   chr6_60640392     ASom    T    C        0      0        2 
   6   chr6_60640392     HCab    T    C      0.5      1        2 
   6   chr6_60640392     HPrz    T    C        0      0        2 
   6   chr6_60640392     ZBoe    T    C        0      0        2 
   6   chr6_60640392     ZGre    T    C        0      0        2 
   6   chr6_60640392     ZHar    T    C        0      0        2 
   6   chr6_60640392   Sample    T    C        0      0        2 
   6   chr6_60642416     AAsi    T    G        0      0        2 
   6   chr6_60642416     AKia    T    G        0      0        2 
   6   chr6_60642416     AOna    T    G      0.5      1        2 
   6   chr6_60642416     ASom    T    G        0      0        2 
   6   chr6_60642416     HCab    T    G        0      0        2 
   6   chr6_60642416     HPrz    T    G        0      0        2 
   6   chr6_60642416     ZBoe    T    G        0      0        2 
   6   chr6_60642416     ZGre    T    G        0      0        2 
   6   chr6_60642416     ZHar    T    G        0      0        2 
   6   chr6_60642416   Sample    T    G        0      0        2 
   6   chr6_60652720     AAsi    T    C        0      0        2 
   6   chr6_60652720     AKia    T    C        0      0        2 
   6   chr6_60652720     AOna    T    C        0      0        2 
   6   chr6_60652720     ASom    T    C        0      0        2 
   6   chr6_60652720     HCab    T    C        0      0        2 
   6   chr6_60652720     HPrz    T    C        0      0        2 
   6   chr6_60652720     ZBoe    T    C        0      0        2 
   6   chr6_60652720     ZGre    T    C      0.5      1        2 
   6   chr6_60652720     ZHar    T    C        0      0        2 
   6   chr6_60652720   Sample    T    C        0      0        2 
   6   chr6_60653992     AAsi    A    G        0      0        2 
   6   chr6_60653992     AKia    A    G        0      0        2 
   6   chr6_60653992     AOna    A    G        0      0        2 
   6   chr6_60653992     ASom    A    G        0      0        2 
   6   chr6_60653992     HCab    A    G        0      0        2 
   6   chr6_60653992     HPrz    A    G        0      0        2 
   6   chr6_60653992     ZBoe    A    G      0.5      1        2 
   6   chr6_60653992     ZGre    A    G        0      0        2 
   6   chr6_60653992     ZHar    A    G        0      0        2 
   6   chr6_60653992   Sample    A    G        0      0        2 
   6   chr6_60658060     AAsi    G    A        0      0        2 
   6   chr6_60658060     AKia    G    A        0      0        2 
   6   chr6_60658060     AOna    G    A        0      0        2 
   6   chr6_60658060     ASom    G    A        0      0        2 
   6   chr6_60658060     HCab    G    A        1      2        2 
   6   chr6_60658060     HPrz    G    A        1      2        2 
   6   chr6_60658060     ZBoe    G    A        0      0        2 
   6   chr6_60658060     ZGre    G    A        0      0        2 
   6   chr6_60658060     ZHar    G    A        0      0        2 
   6   chr6_60658060   Sample    G    A        0      0        2 
   6   chr6_60663693     AAsi    T    C      0.5      1        2 
   6   chr6_60663693     AKia    T    C        0      0        2 
   6   chr6_60663693     AOna    T    C        0      0        2 
   6   chr6_60663693     ASom    T    C        0      0        2 
   6   chr6_60663693     HCab    T    C        0      0        2 
   6   chr6_60663693     HPrz    T    C        0      0        2 
   6   chr6_60663693     ZBoe    T    C        0      0        2 
   6   chr6_60663693     ZGre    T    C        0      0        2 
   6   chr6_60663693     ZHar    T    C        0      0        2 
   6   chr6_60663693   Sample    T    C        0      0        2 
   6   chr6_60666984     AAsi    A    G        0      0        2 
   6   chr6_60666984     AKia    A    G        0      0        2 
   6   chr6_60666984     AOna    A    G        0      0        2 
   6   chr6_60666984     ASom    A    G        0      0        2 
   6   chr6_60666984     HCab    A    G        0      0        2 
   6   chr6_60666984     HPrz    A    G        0      0        2 
   6   chr6_60666984     ZBoe    A    G        0      0        2 
   6   chr6_60666984     ZGre    A    G        0      0        2 
   6   chr6_60666984     ZHar    A    G        1      2        2 
   6   chr6_60666984   Sample    A    G        0      0        2 
   6   chr6_60679951     AAsi    A    G        0      0        2 
   6   chr6_60679951     AKia    A    G        0      0        2 
   6   chr6_60679951     AOna    A    G      0.5      1        2 
   6   chr6_60679951     ASom    A    G        0      0        2 
   6   chr6_60679951     HCab    A    G        0      0        2 
   6   chr6_60679951     HPrz    A    G        0      0        2 
   6   chr6_60679951     ZBoe    A    G        0      0        2 
   6   chr6_60679951     ZGre    A    G        0      0        2 
   6   chr6_60679951     ZHar    A    G        0      0        2 
   6   chr6_60679951   Sample    A    G        0      0        2 
   6   chr6_60686900     AAsi    A    T        0      0        2 
   6   chr6_60686900     AKia    A    T        0      0        2 
   6   chr6_60686900     AOna    A    T        0      0        2 
   6   chr6_60686900     ASom    A    T        0      0        2 
   6   chr6_60686900     HCab    A    T        1      2        2 
   6   chr6_60686900     HPrz    A    T      0.5      1        2 
   6   chr6_60686900     ZBoe    A    T        0      0        2 
   6   chr6_60686900     ZGre    A    T        0      0        2 
   6   chr6_60686900     ZHar    A    T        0      0        2 
   6   chr6_60686900   Sample    A    T        0      0        2 
   6   chr6_60697582     AAsi    G    A        0      0        2 
   6   chr6_60697582     AKia    G    A        0      0        2 
   6   chr6_60697582     AOna    G    A        0      0        2 
   6   chr6_60697582     ASom    G    A        0      0        2 
   6   chr6_60697582     HCab    G    A        0      0        2 
   6   chr6_60697582     HPrz    G    A        0      0        2 
   6   chr6_60697582     ZBoe    G    A        0      0        2 
   6   chr6_60697582     ZGre    G    A      0.5      1        2 
   6   chr6_60697582     ZHar    G    A        0      0        2 
   6   chr6_60697582   Sample    G    A        0      0        2 
   6   chr6_60703330     AAsi    A    C        0      0        2 
   6   chr6_60703330     AKia    A    C        0      0        2 
   6   chr6_60703330     AOna    A    C        0      0        2 
   6   chr6_60703330     ASom    A    C        0      0        2 
   6   chr6_60703330     HCab    A    C        0      0        2 
   6   chr6_60703330     HPrz    A    C        0      0        2 
   6   chr6_60703330     ZBoe    A    C      0.5      1        2 
   6   chr6_60703330     ZGre    A    C        0      0        2 
   6   chr6_60703330     ZHar    A    C        0      0        2 
   6   chr6_60703330   Sample    A    C        0      0        2 
   6   chr6_60707685     AAsi    A    C        0      0        2 
   6   chr6_60707685     AKia    A    C        0      0        2 
   6   chr6_60707685     AOna    A    C        0      0        2 
   6   chr6_60707685     ASom    A    C        0      0        2 
   6   chr6_60707685     HCab    A    C        0      0        2 
   6   chr6_60707685     HPrz    A    C        0      0        2 
   6   chr6_60707685     ZBoe    A    C      0.5      1        2 
   6   chr6_60707685     ZGre    A    C        0      0        2 
   6   chr6_60707685     ZHar    A    C        0      0        2 
   6   chr6_60707685   Sample    A    C        0      0        2 
   6   chr6_60719416     AAsi    A    G        0      0        2 
   6   chr6_60719416     AKia    A    G        0      0        2 
   6   chr6_60719416     AOna    A    G        0      0        2 
   6   chr6_60719416     ASom    A    G        0      0        2 
   6   chr6_60719416     HCab    A    G        0      0        2 
   6   chr6_60719416     HPrz    A    G        0      0        2 
   6   chr6_60719416     ZBoe    A    G      0.5      1        2 
   6   chr6_60719416     ZGre    A    G        0      0        2 
   6   chr6_60719416     ZHar    A    G        0      0        2 
   6   chr6_60719416   Sample    A    G        0      0        2 
   6   chr6_60726555     AAsi    G    C        0      0        2 
   6   chr6_60726555     AKia    G    C        0      0        2 
   6   chr6_60726555     AOna    G    C        0      0        2 
   6   chr6_60726555     ASom    G    C        0      0        2 
   6   chr6_60726555     HCab    G    C        1      2        2 
   6   chr6_60726555     HPrz    G    C        1      2        2 
   6   chr6_60726555     ZBoe    G    C        0      0        2 
   6   chr6_60726555     ZGre    G    C        0      0        2 
   6   chr6_60726555     ZHar    G    C        0      0        2 
   6   chr6_60726555   Sample    G    C        0      0        2 
   6   chr6_60729776     AAsi    C    T        0      0        2 
   6   chr6_60729776     AKia    C    T        0      0        2 
   6   chr6_60729776     AOna    C    T        0      0        2 
   6   chr6_60729776     ASom    C    T        0      0        2 
   6   chr6_60729776     HCab    C    T        0      0        2 
   6   chr6_60729776     HPrz    C    T        0      0        2 
   6   chr6_60729776     ZBoe    C    T      0.5      1        2 
   6   chr6_60729776     ZGre    C    T        0      0        2 
   6   chr6_60729776     ZHar    C    T        0      0        2 
   6   chr6_60729776   Sample    C    T        0      0        2 
   6   chr6_60738719     AAsi    T    A        0      0        2 
   6   chr6_60738719     AKia    T    A        0      0        2 
   6   chr6_60738719     AOna    T    A        0      0        2 
   6   chr6_60738719     ASom    T    A        0      0        2 
   6   chr6_60738719     HCab    T    A        0      0        2 
   6   chr6_60738719     HPrz    T    A        0      0        2 
   6   chr6_60738719     ZBoe    T    A        0      0        2 
   6   chr6_60738719     ZGre    T    A        0      0        2 
   6   chr6_60738719     ZHar    T    A        1      2        2 
   6   chr6_60738719   Sample    T    A        0      0        2 
   6   chr6_60742742     AAsi    G    A        0      0        2 
   6   chr6_60742742     AKia    G    A        0      0        2 
   6   chr6_60742742     AOna    G    A        0      0        2 
   6   chr6_60742742     ASom    G    A        0      0        2 
   6   chr6_60742742     HCab    G    A      0.5      1        2 
   6   chr6_60742742     HPrz    G    A        0      0        2 
   6   chr6_60742742     ZBoe    G    A        0      0        2 
   6   chr6_60742742     ZGre    G    A        0      0        2 
   6   chr6_60742742     ZHar    G    A        0      0        2 
   6   chr6_60742742   Sample    G    A        0      0        2 
   6   chr6_60743429     AAsi    A    G        0      0        2 
   6   chr6_60743429     AKia    A    G        0      0        2 
   6   chr6_60743429     AOna    A    G        0      0        2 
   6   chr6_60743429     ASom    A    G        0      0        2 
   6   chr6_60743429     HCab    A    G        0      0        2 
   6   chr6_60743429     HPrz    A    G        0      0        2 
   6   chr6_60743429     ZBoe    A    G        0      0        2 
   6   chr6_60743429     ZGre    A    G      0.5      1        2 
   6   chr6_60743429     ZHar    A    G        0      0        2 
   6   chr6_60743429   Sample    A    G        0      0        2 
   6   chr6_60751908     AAsi    A    G        0      0        2 
   6   chr6_60751908     AKia    A    G        0      0        2 
   6   chr6_60751908     AOna    A    G        0      0        2 
   6   chr6_60751908     ASom    A    G        1      2        2 
   6   chr6_60751908     HCab    A    G        0      0        2 
   6   chr6_60751908     HPrz    A    G        0      0        2 
   6   chr6_60751908     ZBoe    A    G        0      0        2 
   6   chr6_60751908     ZGre    A    G        0      0        2 
   6   chr6_60751908     ZHar    A    G        0      0        2 
   6   chr6_60751908   Sample    A    G        0      0        2 
   6   chr6_60755346     AAsi    C    A        0      0        2 
   6   chr6_60755346     AKia    C    A        0      0        2 
   6   chr6_60755346     AOna    C    A        0      0        2 
   6   chr6_60755346     ASom    C    A        0      0        2 
   6   chr6_60755346     HCab    C    A        0      0        2 
   6   chr6_60755346     HPrz    C    A        0      0        2 
   6   chr6_60755346     ZBoe    C    A        0      0        2 
   6   chr6_60755346     ZGre    C    A        0      0        2 
   6   chr6_60755346     ZHar    C    A        1      2        2 
   6   chr6_60755346   Sample    C    A        0      0        2 
   6   chr6_60773836     AAsi    T    C        0      0        2 
   6   chr6_60773836     AKia    T    C        0      0        2 
   6   chr6_60773836     AOna    T    C        0      0        2 
   6   chr6_60773836     ASom    T    C        0      0        2 
   6   chr6_60773836     HCab    T    C      0.5      1        2 
   6   chr6_60773836     HPrz    T    C        0      0        2 
   6   chr6_60773836     ZBoe    T    C        0      0        2 
   6   chr6_60773836     ZGre    T    C        0      0        2 
   6   chr6_60773836     ZHar    T    C        0      0        2 
   6   chr6_60773836   Sample    T    C        0      0        2 
   6   chr6_60775495     AAsi    T    G        0      0        2 
   6   chr6_60775495     AKia    T    G        1      2        2 
   6   chr6_60775495     AOna    T    G      0.5      1        2 
   6   chr6_60775495     ASom    T    G        0      0        2 
   6   chr6_60775495     HCab    T    G        0      0        2 
   6   chr6_60775495     HPrz    T    G        0      0        2 
   6   chr6_60775495     ZBoe    T    G        0      0        2 
   6   chr6_60775495     ZGre    T    G        0      0        2 
   6   chr6_60775495     ZHar    T    G        0      0        2 
   6   chr6_60775495   Sample    T    G        0      0        2 
   6   chr6_60775763     AAsi    C    G        0      0        2 
   6   chr6_60775763     AKia    C    G        0      0        2 
   6   chr6_60775763     AOna    C    G        0      0        2 
   6   chr6_60775763     ASom    C    G        0      0        2 
   6   chr6_60775763     HCab    C    G        1      2        2 
   6   chr6_60775763     HPrz    C    G        1      2        2 
   6   chr6_60775763     ZBoe    C    G        0      0        2 
   6   chr6_60775763     ZGre    C    G        0      0        2 
   6   chr6_60775763     ZHar    C    G        0      0        2 
   6   chr6_60775763   Sample    C    G        0      0        2 
   6   chr6_60784235     AAsi    C    T        0      0        2 
   6   chr6_60784235     AKia    C    T        0      0        2 
   6   chr6_60784235     AOna    C    T        0      0        2 
   6   chr6_60784235     ASom    C    T        0      0        2 
   6   chr6_60784235     HCab    C    T        1      2        2 
   6   chr6_60784235     HPrz    C    T        1      2        2 
   6   chr6_60784235     ZBoe    C    T        0      0        2 
   6   chr6_60784235     ZGre    C    T        0      0        2 
   6   chr6_60784235     ZHar    C    T        0      0        2 
   6   chr6_60784235   Sample    C    T        0      0        2 
   6   chr6_60791481     AAsi    C    A        0      0        2 
   6   chr6_60791481     AKia    C    A        0      0        2 
   6   chr6_60791481     AOna    C    A        0      0        2 
   6   chr6_60791481     ASom    C    A        0      0        2 
   6   chr6_60791481     HCab    C    A        0      0        2 
   6   chr6_60791481     HPrz    C    A        0      0        2 
   6   chr6_60791481     ZBoe    C    A        0      0        2 
   6   chr6_60791481     ZGre    C    A      0.5      1        2 
   6   chr6_60791481     ZHar    C    A        0      0        2 
   6   chr6_60791481   Sample    C    A        0      0        2 
   6   chr6_60793984     AAsi    A    G        0      0        2 
   6   chr6_60793984     AKia    A    G        0      0        2 
   6   chr6_60793984     AOna    A    G        0      0        2 
   6   chr6_60793984     ASom    A    G        0      0        2 
   6   chr6_60793984     HCab    A    G        0      0        2 
   6   chr6_60793984     HPrz    A    G        0      0        2 
   6   chr6_60793984     ZBoe    A    G        0      0        2 
   6   chr6_60793984     ZGre    A    G      0.5      1        2 
   6   chr6_60793984     ZHar    A    G        0      0        2 
   6   chr6_60793984   Sample    A    G        0      0        2 
   6   chr6_60801508     AAsi    G    A        0      0        2 
   6   chr6_60801508     AKia    G    A        0      0        2 
   6   chr6_60801508     AOna    G    A        0      0        2 
   6   chr6_60801508     ASom    G    A        0      0        2 
   6   chr6_60801508     HCab    G    A        1      2        2 
   6   chr6_60801508     HPrz    G    A        1      2        2 
   6   chr6_60801508     ZBoe    G    A        0      0        2 
   6   chr6_60801508     ZGre    G    A        0      0        2 
   6   chr6_60801508     ZHar    G    A        0      0        2 
   6   chr6_60801508   Sample    G    A        0      0        2 
   6   chr6_60808553     AAsi    G    A        0      0        2 
   6   chr6_60808553     AKia    G    A        0      0        2 
   6   chr6_60808553     AOna    G    A        0      0        2 
   6   chr6_60808553     ASom    G    A        0      0        2 
   6   chr6_60808553     HCab    G    A        0      0        2 
   6   chr6_60808553     HPrz    G    A        0      0        2 
   6   chr6_60808553     ZBoe    G    A        0      0        2 
   6   chr6_60808553     ZGre    G    A      0.5      1        2 
   6   chr6_60808553     ZHar    G    A        0      0        2 
   6   chr6_60808553   Sample    G    A        0      0        2 
   6   chr6_60815326     AAsi    C    T        0      0        2 
   6   chr6_60815326     AKia    C    T        0      0        2 
   6   chr6_60815326     AOna    C    T        0      0        2 
   6   chr6_60815326     ASom    C    T      0.5      1        2 
   6   chr6_60815326     HCab    C    T        0      0        2 
   6   chr6_60815326     HPrz    C    T        0      0        2 
   6   chr6_60815326     ZBoe    C    T        0      0        2 
   6   chr6_60815326     ZGre    C    T        0      0        2 
   6   chr6_60815326     ZHar    C    T        0      0        2 
   6   chr6_60815326   Sample    C    T        0      0        2 
   6   chr6_60821217     AAsi    G    A        0      0        2 
   6   chr6_60821217     AKia    G    A      0.5      1        2 
   6   chr6_60821217     AOna    G    A        0      0        2 
   6   chr6_60821217     ASom    G    A        0      0        2 
   6   chr6_60821217     HCab    G    A        0      0        2 
   6   chr6_60821217     HPrz    G    A        0      0        2 
   6   chr6_60821217     ZBoe    G    A        0      0        2 
   6   chr6_60821217     ZGre    G    A        1      2        2 
   6   chr6_60821217     ZHar    G    A        0      0        2 
   6   chr6_60821217   Sample    G    A        0      0        2 
   6   chr6_60822838     AAsi    T    C        0      0        2 
   6   chr6_60822838     AKia    T    C        0      0        2 
   6   chr6_60822838     AOna    T    C        0      0        2 
   6   chr6_60822838     ASom    T    C        0      0        2 
   6   chr6_60822838     HCab    T    C        1      2        2 
   6   chr6_60822838     HPrz    T    C        1      2        2 
   6   chr6_60822838     ZBoe    T    C        0      0        2 
   6   chr6_60822838     ZGre    T    C        0      0        2 
   6   chr6_60822838     ZHar    T    C        0      0        2 
   6   chr6_60822838   Sample    T    C        0      0        2 
   6   chr6_60825952     AAsi    T    C        0      0        2 
   6   chr6_60825952     AKia    T    C        0      0        2 
   6   chr6_60825952     AOna    T    C        0      0        2 
   6   chr6_60825952     ASom    T    C        0      0        2 
   6   chr6_60825952     HCab    T    C        1      2        2 
   6   chr6_60825952     HPrz    T    C        1      2        2 
   6   chr6_60825952     ZBoe    T    C        0      0        2 
   6   chr6_60825952     ZGre    T    C        0      0        2 
   6   chr6_60825952     ZHar    T    C        0      0        2 
   6   chr6_60825952   Sample    T    C        0      0        2 
   6   chr6_60833594     AAsi    G    A        0      0        2 
   6   chr6_60833594     AKia    G    A        1      2        2 
   6   chr6_60833594     AOna    G    A      0.5      1        2 
   6   chr6_60833594     ASom    G    A        0      0        2 
   6   chr6_60833594     HCab    G    A        0      0        2 
   6   chr6_60833594     HPrz    G    A        0      0        2 
   6   chr6_60833594     ZBoe    G    A        0      0        2 
   6   chr6_60833594     ZGre    G    A        0      0        2 
   6   chr6_60833594     ZHar    G    A        0      0        2 
   6   chr6_60833594   Sample    G    A        0      0        2 
   6   chr6_60835533     AAsi    G    A        0      0        2 
   6   chr6_60835533     AKia    G    A        0      0        2 
   6   chr6_60835533     AOna    G    A        0      0        2 
   6   chr6_60835533     ASom    G    A        0      0        2 
   6   chr6_60835533     HCab    G    A      0.5      1        2 
   6   chr6_60835533     HPrz    G    A        1      2        2 
   6   chr6_60835533     ZBoe    G    A        0      0        2 
   6   chr6_60835533     ZGre    G    A        0      0        2 
   6   chr6_60835533     ZHar    G    A        0      0        2 
   6   chr6_60835533   Sample    G    A        0      0        2 
   6   chr6_60843707     AAsi    A    G        0      0        2 
   6   chr6_60843707     AKia    A    G        0      0        2 
   6   chr6_60843707     AOna    A    G        0      0        2 
   6   chr6_60843707     ASom    A    G        0      0        2 
   6   chr6_60843707     HCab    A    G        0      0        2 
   6   chr6_60843707     HPrz    A    G      0.5      1        2 
   6   chr6_60843707     ZBoe    A    G        0      0        2 
   6   chr6_60843707     ZGre    A    G        0      0        2 
   6   chr6_60843707     ZHar    A    G        0      0        2 
   6   chr6_60843707   Sample    A    G        0      0        2 
   6   chr6_60846279     AAsi    A    G        0      0        2 
   6   chr6_60846279     AKia    A    G        0      0        2 
   6   chr6_60846279     AOna    A    G        0      0        2 
   6   chr6_60846279     ASom    A    G        0      0        2 
   6   chr6_60846279     HCab    A    G        0      0        2 
   6   chr6_60846279     HPrz    A    G        0      0        2 
   6   chr6_60846279     ZBoe    A    G      0.5      1        2 
   6   chr6_60846279     ZGre    A    G        0      0        2 
   6   chr6_60846279     ZHar    A    G        0      0        2 
   6   chr6_60846279   Sample    A    G        0      0        2 
   6   chr6_60852444     AAsi    A    G        0      0        2 
   6   chr6_60852444     AKia    A    G        0      0        2 
   6   chr6_60852444     AOna    A    G        0      0        2 
   6   chr6_60852444     ASom    A    G        0      0        2 
   6   chr6_60852444     HCab    A    G        1      2        2 
   6   chr6_60852444     HPrz    A    G        1      2        2 
   6   chr6_60852444     ZBoe    A    G        0      0        2 
   6   chr6_60852444     ZGre    A    G        0      0        2 
   6   chr6_60852444     ZHar    A    G        0      0        2 
   6   chr6_60852444   Sample    A    G        0      0        2 
   6   chr6_60853618     AAsi    C    T        0      0        2 
   6   chr6_60853618     AKia    C    T      0.5      1        2 
   6   chr6_60853618     AOna    C    T      0.5      1        2 
   6   chr6_60853618     ASom    C    T        0      0        2 
   6   chr6_60853618     HCab    C    T        0      0        2 
   6   chr6_60853618     HPrz    C    T        0      0        2 
   6   chr6_60853618     ZBoe    C    T        0      0        2 
   6   chr6_60853618     ZGre    C    T        0      0        2 
   6   chr6_60853618     ZHar    C    T        0      0        2 
   6   chr6_60853618   Sample    C    T        0      0        2 
   6   chr6_60857286     AAsi    C    A        0      0        2 
   6   chr6_60857286     AKia    C    A        0      0        2 
   6   chr6_60857286     AOna    C    A        0      0        2 
   6   chr6_60857286     ASom    C    A        0      0        2 
   6   chr6_60857286     HCab    C    A        0      0        2 
   6   chr6_60857286     HPrz    C    A        0      0        2 
   6   chr6_60857286     ZBoe    C    A      0.5      1        2 
   6   chr6_60857286     ZGre    C    A        0      0        2 
   6   chr6_60857286     ZHar    C    A        0      0        2 
   6   chr6_60857286   Sample    C    A        0      0        2 
   6   chr6_60860199     AAsi    T    C        0      0        2 
   6   chr6_60860199     AKia    T    C        0      0        2 
   6   chr6_60860199     AOna    T    C      0.5      1        2 
   6   chr6_60860199     ASom    T    C        0      0        2 
   6   chr6_60860199     HCab    T    C        0      0        2 
   6   chr6_60860199     HPrz    T    C        0      0        2 
   6   chr6_60860199     ZBoe    T    C        0      0        2 
   6   chr6_60860199     ZGre    T    C        0      0        2 
   6   chr6_60860199     ZHar    T    C        0      0        2 
   6   chr6_60860199   Sample    T    C        0      0        2 
   6   chr6_60861399     AAsi    G    A        0      0        2 
   6   chr6_60861399     AKia    G    A        0      0        2 
   6   chr6_60861399     AOna    G    A        0      0        2 
   6   chr6_60861399     ASom    G    A        0      0        2 
   6   chr6_60861399     HCab    G    A        0      0        2 
   6   chr6_60861399     HPrz    G    A        0      0        2 
   6   chr6_60861399     ZBoe    G    A        0      0        2 
   6   chr6_60861399     ZGre    G    A        0      0        2 
   6   chr6_60861399     ZHar    G    A        1      2        2 
   6   chr6_60861399   Sample    G    A        0      0        2 
   6   chr6_60864306     AAsi    C    G        0      0        2 
   6   chr6_60864306     AKia    C    G        0      0        2 
   6   chr6_60864306     AOna    C    G        0      0        2 
   6   chr6_60864306     ASom    C    G        0      0        2 
   6   chr6_60864306     HCab    C    G        1      2        2 
   6   chr6_60864306     HPrz    C    G        1      2        2 
   6   chr6_60864306     ZBoe    C    G        0      0        2 
   6   chr6_60864306     ZGre    C    G        0      0        2 
   6   chr6_60864306     ZHar    C    G        0      0        2 
   6   chr6_60864306   Sample    C    G        0      0        2 
   6   chr6_60866147     AAsi    G    T        0      0        2 
   6   chr6_60866147     AKia    G    T        1      2        2 
   6   chr6_60866147     AOna    G    T        1      2        2 
   6   chr6_60866147     ASom    G    T        0      0        2 
   6   chr6_60866147     HCab    G    T        0      0        2 
   6   chr6_60866147     HPrz    G    T        0      0        2 
   6   chr6_60866147     ZBoe    G    T        0      0        2 
   6   chr6_60866147     ZGre    G    T        0      0        2 
   6   chr6_60866147     ZHar    G    T        0      0        2 
   6   chr6_60866147   Sample    G    T        0      0        2 
   6   chr6_60866995     AAsi    A    T        0      0        2 
   6   chr6_60866995     AKia    A    T        0      0        2 
   6   chr6_60866995     AOna    A    T        0      0        2 
   6   chr6_60866995     ASom    A    T        0      0        2 
   6   chr6_60866995     HCab    A    T        0      0        2 
   6   chr6_60866995     HPrz    A    T        0      0        2 
   6   chr6_60866995     ZBoe    A    T        0      0        2 
   6   chr6_60866995     ZGre    A    T        1      2        2 
   6   chr6_60866995     ZHar    A    T        0      0        2 
   6   chr6_60866995   Sample    A    T        0      0        2 
   6   chr6_60870658     AAsi    A    T        0      0        2 
   6   chr6_60870658     AKia    A    T        0      0        2 
   6   chr6_60870658     AOna    A    T        0      0        2 
   6   chr6_60870658     ASom    A    T        0      0        2 
   6   chr6_60870658     HCab    A    T        0      0        2 
   6   chr6_60870658     HPrz    A    T        0      0        2 
   6   chr6_60870658     ZBoe    A    T      0.5      1        2 
   6   chr6_60870658     ZGre    A    T        0      0        2 
   6   chr6_60870658     ZHar    A    T        0      0        2 
   6   chr6_60870658   Sample    A    T        0      0        2 
   6   chr6_60887147     AAsi    C    G        0      0        2 
   6   chr6_60887147     AKia    C    G        0      0        2 
   6   chr6_60887147     AOna    C    G        0      0        2 
   6   chr6_60887147     ASom    C    G        0      0        2 
   6   chr6_60887147     HCab    C    G        0      0        2 
   6   chr6_60887147     HPrz    C    G        0      0        2 
   6   chr6_60887147     ZBoe    C    G        0      0        2 
   6   chr6_60887147     ZGre    C    G        0      0        2 
   6   chr6_60887147     ZHar    C    G      0.5      1        2 
   6   chr6_60887147   Sample    C    G        0      0        2 
   6   chr6_60894755     AAsi    C    T      0.5      1        2 
   6   chr6_60894755     AKia    C    T        0      0        2 
   6   chr6_60894755     AOna    C    T        0      0        2 
   6   chr6_60894755     ASom    C    T        1      2        2 
   6   chr6_60894755     HCab    C    T        0      0        2 
   6   chr6_60894755     HPrz    C    T        0      0        2 
   6   chr6_60894755     ZBoe    C    T        0      0        2 
   6   chr6_60894755     ZGre    C    T        0      0        2 
   6   chr6_60894755     ZHar    C    T        0      0        2 
   6   chr6_60894755   Sample    C    T        0      0        2 
   6   chr6_60903326     AAsi    A    G        0      0        2 
   6   chr6_60903326     AKia    A    G        0      0        2 
   6   chr6_60903326     AOna    A    G        0      0        2 
   6   chr6_60903326     ASom    A    G        0      0        2 
   6   chr6_60903326     HCab    A    G        1      2        2 
   6   chr6_60903326     HPrz    A    G        1      2        2 
   6   chr6_60903326     ZBoe    A    G        0      0        2 
   6   chr6_60903326     ZGre    A    G        0      0        2 
   6   chr6_60903326     ZHar    A    G        0      0        2 
   6   chr6_60903326   Sample    A    G        0      0        2 
   6   chr6_60907082     AAsi    A    G        0      0        2 
   6   chr6_60907082     AKia    A    G        0      0        2 
   6   chr6_60907082     AOna    A    G        0      0        2 
   6   chr6_60907082     ASom    A    G        0      0        2 
   6   chr6_60907082     HCab    A    G        0      0        2 
   6   chr6_60907082     HPrz    A    G        0      0        2 
   6   chr6_60907082     ZBoe    A    G        0      0        2 
   6   chr6_60907082     ZGre    A    G        0      0        2 
   6   chr6_60907082     ZHar    A    G        1      2        2 
   6   chr6_60907082   Sample    A    G        0      0        2 
   6   chr6_60912096     AAsi    T    C        1      2        2 
   6   chr6_60912096     AKia    T    C      0.5      1        2 
   6   chr6_60912096     AOna    T    C        0      0        2 
   6   chr6_60912096     ASom    T    C        1      2        2 
   6   chr6_60912096     HCab    T    C        0      0        2 
   6   chr6_60912096     HPrz    T    C        0      0        2 
   6   chr6_60912096     ZBoe    T    C        0      0        2 
   6   chr6_60912096     ZGre    T    C        0      0        2 
   6   chr6_60912096     ZHar    T    C        0      0        2 
   6   chr6_60912096   Sample    T    C        1      2        2 
   6   chr6_60915783     AAsi    A    G        0      0        2 
   6   chr6_60915783     AKia    A    G      0.5      1        2 
   6   chr6_60915783     AOna    A    G      0.5      1        2 
   6   chr6_60915783     ASom    A    G        0      0        2 
   6   chr6_60915783     HCab    A    G        1      2        2 
   6   chr6_60915783     HPrz    A    G        1      2        2 
   6   chr6_60915783     ZBoe    A    G        0      0        2 
   6   chr6_60915783     ZGre    A    G        0      0        2 
   6   chr6_60915783     ZHar    A    G        0      0        2 
   6   chr6_60915783   Sample    A    G        0      0        2 
   6   chr6_60919414     AAsi    G    C        0      0        2 
   6   chr6_60919414     AKia    G    C        1      2        2 
   6   chr6_60919414     AOna    G    C      0.5      1        2 
   6   chr6_60919414     ASom    G    C        0      0        2 
   6   chr6_60919414     HCab    G    C        1      2        2 
   6   chr6_60919414     HPrz    G    C        1      2        2 
   6   chr6_60919414     ZBoe    G    C        0      0        2 
   6   chr6_60919414     ZGre    G    C        0      0        2 
   6   chr6_60919414     ZHar    G    C        0      0        2 
   6   chr6_60919414   Sample    G    C        0      0        2 
   6   chr6_60919798     AAsi    T    C        0      0        2 
   6   chr6_60919798     AKia    T    C        0      0        2 
   6   chr6_60919798     AOna    T    C        0      0        2 
   6   chr6_60919798     ASom    T    C        0      0        2 
   6   chr6_60919798     HCab    T    C        0      0        2 
   6   chr6_60919798     HPrz    T    C        0      0        2 
   6   chr6_60919798     ZBoe    T    C        0      0        2 
   6   chr6_60919798     ZGre    T    C        0      0        2 
   6   chr6_60919798     ZHar    T    C      0.5      1        2 
   6   chr6_60919798   Sample    T    C        0      0        2 
   6   chr6_60922520     AAsi    G    C        0      0        2 
   6   chr6_60922520     AKia    G    C        0      0        2 
   6   chr6_60922520     AOna    G    C        0      0        2 
   6   chr6_60922520     ASom    G    C        0      0        2 
   6   chr6_60922520     HCab    G    C        0      0        2 
   6   chr6_60922520     HPrz    G    C      0.5      1        2 
   6   chr6_60922520     ZBoe    G    C        0      0        2 
   6   chr6_60922520     ZGre    G    C        0      0        2 
   6   chr6_60922520     ZHar    G    C        0      0        2 
   6   chr6_60922520   Sample    G    C        0      0        2 
   6   chr6_60925447     AAsi    T    C        0      0        2 
   6   chr6_60925447     AKia    T    C        0      0        2 
   6   chr6_60925447     AOna    T    C        0      0        2 
   6   chr6_60925447     ASom    T    C        0      0        2 
   6   chr6_60925447     HCab    T    C        0      0        2 
   6   chr6_60925447     HPrz    T    C        0      0        2 
   6   chr6_60925447     ZBoe    T    C      0.5      1        2 
   6   chr6_60925447     ZGre    T    C        0      0        2 
   6   chr6_60925447     ZHar    T    C        0      0        2 
   6   chr6_60925447   Sample    T    C        0      0        2 
   6   chr6_60931943     AAsi    G    A      0.5      1        2 
   6   chr6_60931943     AKia    G    A        0      0        2 
   6   chr6_60931943     AOna    G    A        0      0        2 
   6   chr6_60931943     ASom    G    A        0      0        2 
   6   chr6_60931943     HCab    G    A        0      0        2 
   6   chr6_60931943     HPrz    G    A        0      0        2 
   6   chr6_60931943     ZBoe    G    A        0      0        2 
   6   chr6_60931943     ZGre    G    A        0      0        2 
   6   chr6_60931943     ZHar    G    A        0      0        2 
   6   chr6_60931943   Sample    G    A        0      0        2 
   6   chr6_60949489     AAsi    C    T        0      0        2 
   6   chr6_60949489     AKia    C    T        0      0        2 
   6   chr6_60949489     AOna    C    T        0      0        2 
   6   chr6_60949489     ASom    C    T        0      0        2 
   6   chr6_60949489     HCab    C    T        1      2        2 
   6   chr6_60949489     HPrz    C    T        1      2        2 
   6   chr6_60949489     ZBoe    C    T        0      0        2 
   6   chr6_60949489     ZGre    C    T        0      0        2 
   6   chr6_60949489     ZHar    C    T        0      0        2 
   6   chr6_60949489   Sample    C    T        0      0        2 
   6   chr6_60951928     AAsi    A    G        0      0        2 
   6   chr6_60951928     AKia    A    G        0      0        2 
   6   chr6_60951928     AOna    A    G        0      0        2 
   6   chr6_60951928     ASom    A    G        0      0        2 
   6   chr6_60951928     HCab    A    G        0      0        2 
   6   chr6_60951928     HPrz    A    G        0      0        2 
   6   chr6_60951928     ZBoe    A    G        0      0        2 
   6   chr6_60951928     ZGre    A    G        0      0        2 
   6   chr6_60951928     ZHar    A    G      0.5      1        2 
   6   chr6_60951928   Sample    A    G        0      0        2 
   6   chr6_60952068     AAsi    A    G      0.5      1        2 
   6   chr6_60952068     AKia    A    G        0      0        2 
   6   chr6_60952068     AOna    A    G        0      0        2 
   6   chr6_60952068     ASom    A    G        0      0        2 
   6   chr6_60952068     HCab    A    G        0      0        2 
   6   chr6_60952068     HPrz    A    G        0      0        2 
   6   chr6_60952068     ZBoe    A    G        0      0        2 
   6   chr6_60952068     ZGre    A    G        0      0        2 
   6   chr6_60952068     ZHar    A    G        0      0        2 
   6   chr6_60952068   Sample    A    G        1      2        2 
   6   chr6_60970279     AAsi    T    C        0      0        2 
   6   chr6_60970279     AKia    T    C        0      0        2 
   6   chr6_60970279     AOna    T    C        0      0        2 
   6   chr6_60970279     ASom    T    C        0      0        2 
   6   chr6_60970279     HCab    T    C        1      2        2 
   6   chr6_60970279     HPrz    T    C        1      2        2 
   6   chr6_60970279     ZBoe    T    C        0      0        2 
   6   chr6_60970279     ZGre    T    C        0      0        2 
   6   chr6_60970279     ZHar    T    C        0      0        2 
   6   chr6_60970279   Sample    T    C        0      0        2 
   6   chr6_60972806     AAsi    C    T        0      0        2 
   6   chr6_60972806     AKia    C    T        0      0        2 
   6   chr6_60972806     AOna    C    T        0      0        2 
   6   chr6_60972806     ASom    C    T        0      0        2 
   6   chr6_60972806     HCab    C    T        0      0        2 
   6   chr6_60972806     HPrz    C    T        0      0        2 
   6   chr6_60972806     ZBoe    C    T        1      2        2 
   6   chr6_60972806     ZGre    C    T        0      0        2 
   6   chr6_60972806     ZHar    C    T        0      0        2 
   6   chr6_60972806   Sample    C    T        0      0        2 
   6   chr6_60977190     AAsi    T    C        0      0        2 
   6   chr6_60977190     AKia    T    C      0.5      1        2 
   6   chr6_60977190     AOna    T    C      0.5      1        2 
   6   chr6_60977190     ASom    T    C        0      0        2 
   6   chr6_60977190     HCab    T    C        0      0        2 
   6   chr6_60977190     HPrz    T    C        0      0        2 
   6   chr6_60977190     ZBoe    T    C        0      0        2 
   6   chr6_60977190     ZGre    T    C        0      0        2 
   6   chr6_60977190     ZHar    T    C        0      0        2 
   6   chr6_60977190   Sample    T    C        0      0        2 
   6   chr6_60985549     AAsi    G    T        0      0        2 
   6   chr6_60985549     AKia    G    T        0      0        2 
   6   chr6_60985549     AOna    G    T        0      0        2 
   6   chr6_60985549     ASom    G    T        0      0        2 
   6   chr6_60985549     HCab    G    T        1      2        2 
   6   chr6_60985549     HPrz    G    T        1      2        2 
   6   chr6_60985549     ZBoe    G    T        0      0        2 
   6   chr6_60985549     ZGre    G    T        0      0        2 
   6   chr6_60985549     ZHar    G    T        0      0        2 
   6   chr6_60985549   Sample    G    T        0      0        2 
   6   chr6_60985675     AAsi    A    T        1      2        2 
   6   chr6_60985675     AKia    A    T      0.5      1        2 
   6   chr6_60985675     AOna    A    T        1      2        2 
   6   chr6_60985675     ASom    A    T        1      2        2 
   6   chr6_60985675     HCab    A    T        0      0        2 
   6   chr6_60985675     HPrz    A    T        0      0        2 
   6   chr6_60985675     ZBoe    A    T        0      0        2 
   6   chr6_60985675     ZGre    A    T        0      0        2 
   6   chr6_60985675     ZHar    A    T        0      0        2 
   6   chr6_60985675   Sample    A    T        1      2        2 
   6   chr6_60987663     AAsi    C    T        0      0        2 
   6   chr6_60987663     AKia    C    T        0      0        2 
   6   chr6_60987663     AOna    C    T        0      0        2 
   6   chr6_60987663     ASom    C    T        0      0        2 
   6   chr6_60987663     HCab    C    T        0      0        2 
   6   chr6_60987663     HPrz    C    T        0      0        2 
   6   chr6_60987663     ZBoe    C    T        0      0        2 
   6   chr6_60987663     ZGre    C    T      0.5      1        2 
   6   chr6_60987663     ZHar    C    T        0      0        2 
   6   chr6_60987663   Sample    C    T        0      0        2 
   6   chr6_60997357     AAsi    C    T        0      0        2 
   6   chr6_60997357     AKia    C    T        0      0        2 
   6   chr6_60997357     AOna    C    T        0      0        2 
   6   chr6_60997357     ASom    C    T        0      0        2 
   6   chr6_60997357     HCab    C    T        0      0        2 
   6   chr6_60997357     HPrz    C    T        0      0        2 
   6   chr6_60997357     ZBoe    C    T      0.5      1        2 
   6   chr6_60997357     ZGre    C    T        0      0        2 
   6   chr6_60997357     ZHar    C    T        0      0        2 
   6   chr6_60997357   Sample    C    T        0      0        2 
   6   chr6_60997699     AAsi    C    G        0      0        2 
   6   chr6_60997699     AKia    C    G        0      0        2 
   6   chr6_60997699     AOna    C    G        0      0        2 
   6   chr6_60997699     ASom    C    G        0      0        2 
   6   chr6_60997699     HCab    C    G      0.5      1        2 
   6   chr6_60997699     HPrz    C    G        0      0        2 
   6   chr6_60997699     ZBoe    C    G        0      0        2 
   6   chr6_60997699     ZGre    C    G        0      0        2 
   6   chr6_60997699     ZHar    C    G        0      0        2 
   6   chr6_60997699   Sample    C    G        0      0        2 
   6   chr6_61000986     AAsi    G    A        0      0        2 
   6   chr6_61000986     AKia    G    A        0      0        2 
   6   chr6_61000986     AOna    G    A        0      0        2 
   6   chr6_61000986     ASom    G    A        0      0        2 
   6   chr6_61000986     HCab    G    A        0      0        2 
   6   chr6_61000986     HPrz    G    A        0      0        2 
   6   chr6_61000986     ZBoe    G    A        0      0        2 
   6   chr6_61000986     ZGre    G    A      0.5      1        2 
   6   chr6_61000986     ZHar    G    A        0      0        2 
   6   chr6_61000986   Sample    G    A        0      0        2 
   6   chr6_61012379     AAsi    G    C        0      0        2 
   6   chr6_61012379     AKia    G    C      0.5      1        2 
   6   chr6_61012379     AOna    G    C        0      0        2 
   6   chr6_61012379     ASom    G    C        0      0        2 
   6   chr6_61012379     HCab    G    C        0      0        2 
   6   chr6_61012379     HPrz    G    C        0      0        2 
   6   chr6_61012379     ZBoe    G    C        0      0        2 
   6   chr6_61012379     ZGre    G    C        0      0        2 
   6   chr6_61012379     ZHar    G    C        0      0        2 
   6   chr6_61012379   Sample    G    C        0      0        2 
   6   chr6_61014251     AAsi    A    G        0      0        2 
   6   chr6_61014251     AKia    A    G        0      0        2 
   6   chr6_61014251     AOna    A    G        0      0        2 
   6   chr6_61014251     ASom    A    G        0      0        2 
   6   chr6_61014251     HCab    A    G        1      2        2 
   6   chr6_61014251     HPrz    A    G        1      2        2 
   6   chr6_61014251     ZBoe    A    G        0      0        2 
   6   chr6_61014251     ZGre    A    G        0      0        2 
   6   chr6_61014251     ZHar    A    G        0      0        2 
   6   chr6_61014251   Sample    A    G        0      0        2 
   6   chr6_61037455     AAsi    A    T        0      0        2 
   6   chr6_61037455     AKia    A    T        0      0        2 
   6   chr6_61037455     AOna    A    T        0      0        2 
   6   chr6_61037455     ASom    A    T        0      0        2 
   6   chr6_61037455     HCab    A    T        0      0        2 
   6   chr6_61037455     HPrz    A    T        0      0        2 
   6   chr6_61037455     ZBoe    A    T        0      0        2 
   6   chr6_61037455     ZGre    A    T        0      0        2 
   6   chr6_61037455     ZHar    A    T        1      2        2 
   6   chr6_61037455   Sample    A    T        0      0        2 
   6   chr6_61045735     AAsi    T    C        0      0        2 
   6   chr6_61045735     AKia    T    C        0      0        2 
   6   chr6_61045735     AOna    T    C        0      0        2 
   6   chr6_61045735     ASom    T    C        0      0        2 
   6   chr6_61045735     HCab    T    C        0      0        2 
   6   chr6_61045735     HPrz    T    C        0      0        2 
   6   chr6_61045735     ZBoe    T    C      0.5      1        2 
   6   chr6_61045735     ZGre    T    C        0      0        2 
   6   chr6_61045735     ZHar    T    C        0      0        2 
   6   chr6_61045735   Sample    T    C        0      0        2 
   6   chr6_61046624     AAsi    A    G        0      0        2 
   6   chr6_61046624     AKia    A    G        0      0        2 
   6   chr6_61046624     AOna    A    G        1      2        2 
   6   chr6_61046624     ASom    A    G        0      0        2 
   6   chr6_61046624     HCab    A    G        0      0        2 
   6   chr6_61046624     HPrz    A    G        0      0        2 
   6   chr6_61046624     ZBoe    A    G        0      0        2 
   6   chr6_61046624     ZGre    A    G        0      0        2 
   6   chr6_61046624     ZHar    A    G        0      0        2 
   6   chr6_61046624   Sample    A    G        0      0        2 
   6   chr6_61055281     AAsi    C    T      0.5      1        2 
   6   chr6_61055281     AKia    C    T        0      0        2 
   6   chr6_61055281     AOna    C    T        0      0        2 
   6   chr6_61055281     ASom    C    T        0      0        2 
   6   chr6_61055281     HCab    C    T        0      0        2 
   6   chr6_61055281     HPrz    C    T        0      0        2 
   6   chr6_61055281     ZBoe    C    T        0      0        2 
   6   chr6_61055281     ZGre    C    T        0      0        2 
   6   chr6_61055281     ZHar    C    T        0      0        2 
   6   chr6_61055281   Sample    C    T        1      2        2 
   6   chr6_61059333     AAsi    G    A        0      0        2 
   6   chr6_61059333     AKia    G    A        0      0        2 
   6   chr6_61059333     AOna    G    A        0      0        2 
   6   chr6_61059333     ASom    G    A        0      0        2 
   6   chr6_61059333     HCab    G    A        1      2        2 
   6   chr6_61059333     HPrz    G    A        1      2        2 
   6   chr6_61059333     ZBoe    G    A        0      0        2 
   6   chr6_61059333     ZGre    G    A        0      0        2 
   6   chr6_61059333     ZHar    G    A        0      0        2 
   6   chr6_61059333   Sample    G    A        0      0        2 
   6   chr6_61059865     AAsi    C    T        0      0        2 
   6   chr6_61059865     AKia    C    T        0      0        2 
   6   chr6_61059865     AOna    C    T        0      0        2 
   6   chr6_61059865     ASom    C    T        0      0        2 
   6   chr6_61059865     HCab    C    T        1      2        2 
   6   chr6_61059865     HPrz    C    T        1      2        2 
   6   chr6_61059865     ZBoe    C    T        0      0        2 
   6   chr6_61059865     ZGre    C    T        0      0        2 
   6   chr6_61059865     ZHar    C    T        0      0        2 
   6   chr6_61059865   Sample    C    T        0      0        2 
   6   chr6_61063523     AAsi    G    C        0      0        2 
   6   chr6_61063523     AKia    G    C        0      0        2 
   6   chr6_61063523     AOna    G    C        0      0        2 
   6   chr6_61063523     ASom    G    C        0      0        2 
   6   chr6_61063523     HCab    G    C        0      0        2 
   6   chr6_61063523     HPrz    G    C        0      0        2 
   6   chr6_61063523     ZBoe    G    C        0      0        2 
   6   chr6_61063523     ZGre    G    C        0      0        2 
   6   chr6_61063523     ZHar    G    C        1      2        2 
   6   chr6_61063523   Sample    G    C        0      0        2 
   6   chr6_61065595     AAsi    C    T      0.5      1        2 
   6   chr6_61065595     AKia    C    T        0      0        2 
   6   chr6_61065595     AOna    C    T        0      0        2 
   6   chr6_61065595     ASom    C    T        0      0        2 
   6   chr6_61065595     HCab    C    T        0      0        2 
   6   chr6_61065595     HPrz    C    T        0      0        2 
   6   chr6_61065595     ZBoe    C    T        0      0        2 
   6   chr6_61065595     ZGre    C    T        0      0        2 
   6   chr6_61065595     ZHar    C    T        0      0        2 
   6   chr6_61065595   Sample    C    T        0      0        2 
   6   chr6_61066105     AAsi    T    C        0      0        2 
   6   chr6_61066105     AKia    T    C        0      0        2 
   6   chr6_61066105     AOna    T    C        0      0        2 
   6   chr6_61066105     ASom    T    C        0      0        2 
   6   chr6_61066105     HCab    T    C        0      0        2 
   6   chr6_61066105     HPrz    T    C        0      0        2 
   6   chr6_61066105     ZBoe    T    C        0      0        2 
   6   chr6_61066105     ZGre    T    C        0      0        2 
   6   chr6_61066105     ZHar    T    C      0.5      1        2 
   6   chr6_61066105   Sample    T    C        0      0        2 
   6   chr6_61072697     AAsi    T    C        0      0        2 
   6   chr6_61072697     AKia    T    C        0      0        2 
   6   chr6_61072697     AOna    T    C        0      0        2 
   6   chr6_61072697     ASom    T    C        0      0        2 
   6   chr6_61072697     HCab    T    C        1      2        2 
   6   chr6_61072697     HPrz    T    C        1      2        2 
   6   chr6_61072697     ZBoe    T    C        0      0        2 
   6   chr6_61072697     ZGre    T    C        0      0        2 
   6   chr6_61072697     ZHar    T    C        0      0        2 
   6   chr6_61072697   Sample    T    C        0      0        2 
   6   chr6_61075780     AAsi    C    T        0      0        2 
   6   chr6_61075780     AKia    C    T        0      0        2 
   6   chr6_61075780     AOna    C    T        0      0        2 
   6   chr6_61075780     ASom    C    T        0      0        2 
   6   chr6_61075780     HCab    C    T        1      2        2 
   6   chr6_61075780     HPrz    C    T        1      2        2 
   6   chr6_61075780     ZBoe    C    T        0      0        2 
   6   chr6_61075780     ZGre    C    T        0      0        2 
   6   chr6_61075780     ZHar    C    T        0      0        2 
   6   chr6_61075780   Sample    C    T        0      0        2 
   6   chr6_61093813     AAsi    T    C        0      0        2 
   6   chr6_61093813     AKia    T    C        0      0        2 
   6   chr6_61093813     AOna    T    C        0      0        2 
   6   chr6_61093813     ASom    T    C        0      0        2 
   6   chr6_61093813     HCab    T    C        0      0        2 
   6   chr6_61093813     HPrz    T    C        0      0        2 
   6   chr6_61093813     ZBoe    T    C      0.5      1        2 
   6   chr6_61093813     ZGre    T    C        0      0        2 
   6   chr6_61093813     ZHar    T    C        0      0        2 
   6   chr6_61093813   Sample    T    C        0      0        2 
   6   chr6_61097108     AAsi    G    A        0      0        2 
   6   chr6_61097108     AKia    G    A        0      0        2 
   6   chr6_61097108     AOna    G    A        0      0        2 
   6   chr6_61097108     ASom    G    A        0      0        2 
   6   chr6_61097108     HCab    G    A        1      2        2 
   6   chr6_61097108     HPrz    G    A        1      2        2 
   6   chr6_61097108     ZBoe    G    A        0      0        2 
   6   chr6_61097108     ZGre    G    A        0      0        2 
   6   chr6_61097108     ZHar    G    A        0      0        2 
   6   chr6_61097108   Sample    G    A        0      0        2 
   6   chr6_61104997     AAsi    G    A        1      2        2 
   6   chr6_61104997     AKia    G    A        0      0        2 
   6   chr6_61104997     AOna    G    A        0      0        2 
   6   chr6_61104997     ASom    G    A        1      2        2 
   6   chr6_61104997     HCab    G    A        1      2        2 
   6   chr6_61104997     HPrz    G    A        1      2        2 
   6   chr6_61104997     ZBoe    G    A        0      0        2 
   6   chr6_61104997     ZGre    G    A        0      0        2 
   6   chr6_61104997     ZHar    G    A        0      0        2 
   6   chr6_61104997   Sample    G    A        1      2        2 
   6   chr6_61113948     AAsi    G    T        0      0        2 
   6   chr6_61113948     AKia    G    T        0      0        2 
   6   chr6_61113948     AOna    G    T        0      0        2 
   6   chr6_61113948     ASom    G    T        0      0        2 
   6   chr6_61113948     HCab    G    T        0      0        2 
   6   chr6_61113948     HPrz    G    T        0      0        2 
   6   chr6_61113948     ZBoe    G    T      0.5      1        2 
   6   chr6_61113948     ZGre    G    T        0      0        2 
   6   chr6_61113948     ZHar    G    T        0      0        2 
   6   chr6_61113948   Sample    G    T        0      0        2 
   6   chr6_61126579     AAsi    A    T        0      0        2 
   6   chr6_61126579     AKia    A    T        0      0        2 
   6   chr6_61126579     AOna    A    T        0      0        2 
   6   chr6_61126579     ASom    A    T        0      0        2 
   6   chr6_61126579     HCab    A    T        1      2        2 
   6   chr6_61126579     HPrz    A    T        1      2        2 
   6   chr6_61126579     ZBoe    A    T        0      0        2 
   6   chr6_61126579     ZGre    A    T        0      0        2 
   6   chr6_61126579     ZHar    A    T        0      0        2 
   6   chr6_61126579   Sample    A    T        0      0        2 
   6   chr6_61127787     AAsi    G    C        0      0        2 
   6   chr6_61127787     AKia    G    C        1      2        2 
   6   chr6_61127787     AOna    G    C        1      2        2 
   6   chr6_61127787     ASom    G    C        0      0        2 
   6   chr6_61127787     HCab    G    C        0      0        2 
   6   chr6_61127787     HPrz    G    C        0      0        2 
   6   chr6_61127787     ZBoe    G    C        0      0        2 
   6   chr6_61127787     ZGre    G    C        0      0        2 
   6   chr6_61127787     ZHar    G    C        0      0        2 
   6   chr6_61127787   Sample    G    C        0      0        2 
   6   chr6_61140472     AAsi    G    A        0      0        2 
   6   chr6_61140472     AKia    G    A        0      0        2 
   6   chr6_61140472     AOna    G    A        0      0        2 
   6   chr6_61140472     ASom    G    A        0      0        2 
   6   chr6_61140472     HCab    G    A        1      2        2 
   6   chr6_61140472     HPrz    G    A        1      2        2 
   6   chr6_61140472     ZBoe    G    A        0      0        2 
   6   chr6_61140472     ZGre    G    A        0      0        2 
   6   chr6_61140472     ZHar    G    A        0      0        2 
   6   chr6_61140472   Sample    G    A        0      0        2 
   6   chr6_61142127     AAsi    T    C        0      0        2 
   6   chr6_61142127     AKia    T    C        1      2        2 
   6   chr6_61142127     AOna    T    C        1      2        2 
   6   chr6_61142127     ASom    T    C        0      0        2 
   6   chr6_61142127     HCab    T    C        0      0        2 
   6   chr6_61142127     HPrz    T    C        0      0        2 
   6   chr6_61142127     ZBoe    T    C        0      0        2 
   6   chr6_61142127     ZGre    T    C        0      0        2 
   6   chr6_61142127     ZHar    T    C        0      0        2 
   6   chr6_61142127   Sample    T    C        0      0        2 
   6   chr6_61144439     AAsi    T    C        0      0        2 
   6   chr6_61144439     AKia    T    C      0.5      1        2 
   6   chr6_61144439     AOna    T    C        0      0        2 
   6   chr6_61144439     ASom    T    C        0      0        2 
   6   chr6_61144439     HCab    T    C        0      0        2 
   6   chr6_61144439     HPrz    T    C        0      0        2 
   6   chr6_61144439     ZBoe    T    C        0      0        2 
   6   chr6_61144439     ZGre    T    C        0      0        2 
   6   chr6_61144439     ZHar    T    C        0      0        2 
   6   chr6_61144439   Sample    T    C        0      0        2 
   6   chr6_61155195     AAsi    C    G        0      0        2 
   6   chr6_61155195     AKia    C    G        0      0        2 
   6   chr6_61155195     AOna    C    G        0      0        2 
   6   chr6_61155195     ASom    C    G      0.5      1        2 
   6   chr6_61155195     HCab    C    G        0      0        2 
   6   chr6_61155195     HPrz    C    G        0      0        2 
   6   chr6_61155195     ZBoe    C    G        0      0        2 
   6   chr6_61155195     ZGre    C    G        0      0        2 
   6   chr6_61155195     ZHar    C    G        0      0        2 
   6   chr6_61155195   Sample    C    G        0      0        2 
   6   chr6_61157514     AAsi    C    T        0      0        2 
   6   chr6_61157514     AKia    C    T        0      0        2 
   6   chr6_61157514     AOna    C    T        0      0        2 
   6   chr6_61157514     ASom    C    T        0      0        2 
   6   chr6_61157514     HCab    C    T        1      2        2 
   6   chr6_61157514     HPrz    C    T        1      2        2 
   6   chr6_61157514     ZBoe    C    T        0      0        2 
   6   chr6_61157514     ZGre    C    T        0      0        2 
   6   chr6_61157514     ZHar    C    T        0      0        2 
   6   chr6_61157514   Sample    C    T        0      0        2 
   6   chr6_61163676     AAsi    A    T        0      0        2 
   6   chr6_61163676     AKia    A    T      0.5      1        2 
   6   chr6_61163676     AOna    A    T        0      0        2 
   6   chr6_61163676     ASom    A    T        0      0        2 
   6   chr6_61163676     HCab    A    T        0      0        2 
   6   chr6_61163676     HPrz    A    T        0      0        2 
   6   chr6_61163676     ZBoe    A    T        0      0        2 
   6   chr6_61163676     ZGre    A    T        0      0        2 
   6   chr6_61163676     ZHar    A    T        0      0        2 
   6   chr6_61163676   Sample    A    T        0      0        2 
   6   chr6_61170950     AAsi    G    A        0      0        2 
   6   chr6_61170950     AKia    G    A        0      0        2 
   6   chr6_61170950     AOna    G    A      0.5      1        2 
   6   chr6_61170950     ASom    G    A        0      0        2 
   6   chr6_61170950     HCab    G    A        0      0        2 
   6   chr6_61170950     HPrz    G    A        0      0        2 
   6   chr6_61170950     ZBoe    G    A        0      0        2 
   6   chr6_61170950     ZGre    G    A        0      0        2 
   6   chr6_61170950     ZHar    G    A        0      0        2 
   6   chr6_61170950   Sample    G    A        0      0        2 
   6   chr6_61175029     AAsi    C    A        0      0        2 
   6   chr6_61175029     AKia    C    A        0      0        2 
   6   chr6_61175029     AOna    C    A        0      0        2 
   6   chr6_61175029     ASom    C    A        0      0        2 
   6   chr6_61175029     HCab    C    A        0      0        2 
   6   chr6_61175029     HPrz    C    A        0      0        2 
   6   chr6_61175029     ZBoe    C    A        0      0        2 
   6   chr6_61175029     ZGre    C    A        0      0        2 
   6   chr6_61175029     ZHar    C    A      0.5      1        2 
   6   chr6_61175029   Sample    C    A        0      0        2 
   6   chr6_61183257     AAsi    T    C        1      2        2 
   6   chr6_61183257     AKia    T    C      0.5      1        2 
   6   chr6_61183257     AOna    T    C        0      0        2 
   6   chr6_61183257     ASom    T    C        1      2        2 
   6   chr6_61183257     HCab    T    C        0      0        2 
   6   chr6_61183257     HPrz    T    C        0      0        2 
   6   chr6_61183257     ZBoe    T    C        0      0        2 
   6   chr6_61183257     ZGre    T    C        0      0        2 
   6   chr6_61183257     ZHar    T    C        0      0        2 
   6   chr6_61183257   Sample    T    C        1      2        2 
   6   chr6_61184859     AAsi    G    T        0      0        2 
   6   chr6_61184859     AKia    G    T      0.5      1        2 
   6   chr6_61184859     AOna    G    T        0      0        2 
   6   chr6_61184859     ASom    G    T        0      0        2 
   6   chr6_61184859     HCab    G    T        0      0        2 
   6   chr6_61184859     HPrz    G    T        0      0        2 
   6   chr6_61184859     ZBoe    G    T        0      0        2 
   6   chr6_61184859     ZGre    G    T        0      0        2 
   6   chr6_61184859     ZHar    G    T        0      0        2 
   6   chr6_61184859   Sample    G    T        0      0        2 
   6   chr6_61187852     AAsi    G    A        0      0        2 
   6   chr6_61187852     AKia    G    A      0.5      1        2 
   6   chr6_61187852     AOna    G    A        0      0        2 
   6   chr6_61187852     ASom    G    A        0      0        2 
   6   chr6_61187852     HCab    G    A        0      0        2 
   6   chr6_61187852     HPrz    G    A        0      0        2 
   6   chr6_61187852     ZBoe    G    A        0      0        2 
   6   chr6_61187852     ZGre    G    A        0      0        2 
   6   chr6_61187852     ZHar    G    A        0      0        2 
   6   chr6_61187852   Sample    G    A        0      0        2 
   6   chr6_61188078     AAsi    G    A        0      0        2 
   6   chr6_61188078     AKia    G    A        0      0        2 
   6   chr6_61188078     AOna    G    A        0      0        2 
   6   chr6_61188078     ASom    G    A        0      0        2 
   6   chr6_61188078     HCab    G    A        1      2        2 
   6   chr6_61188078     HPrz    G    A        1      2        2 
   6   chr6_61188078     ZBoe    G    A        0      0        2 
   6   chr6_61188078     ZGre    G    A        0      0        2 
   6   chr6_61188078     ZHar    G    A        0      0        2 
   6   chr6_61188078   Sample    G    A        0      0        2 
   6   chr6_61199340     AAsi    C    G        0      0        2 
   6   chr6_61199340     AKia    C    G        0      0        2 
   6   chr6_61199340     AOna    C    G        0      0        2 
   6   chr6_61199340     ASom    C    G        0      0        2 
   6   chr6_61199340     HCab    C    G        0      0        2 
   6   chr6_61199340     HPrz    C    G        0      0        2 
   6   chr6_61199340     ZBoe    C    G        0      0        2 
   6   chr6_61199340     ZGre    C    G        0      0        2 
   6   chr6_61199340     ZHar    C    G      0.5      1        2 
   6   chr6_61199340   Sample    C    G        0      0        2 
   6   chr6_61201157     AAsi    G    A        0      0        2 
   6   chr6_61201157     AKia    G    A        0      0        2 
   6   chr6_61201157     AOna    G    A        0      0        2 
   6   chr6_61201157     ASom    G    A        0      0        2 
   6   chr6_61201157     HCab    G    A        0      0        2 
   6   chr6_61201157     HPrz    G    A        0      0        2 
   6   chr6_61201157     ZBoe    G    A        0      0        2 
   6   chr6_61201157     ZGre    G    A      0.5      1        2 
   6   chr6_61201157     ZHar    G    A        0      0        2 
   6   chr6_61201157   Sample    G    A        0      0        2 
   6   chr6_61205653     AAsi    A    G        0      0        2 
   6   chr6_61205653     AKia    A    G      0.5      1        2 
   6   chr6_61205653     AOna    A    G        0      0        2 
   6   chr6_61205653     ASom    A    G        0      0        2 
   6   chr6_61205653     HCab    A    G        0      0        2 
   6   chr6_61205653     HPrz    A    G        0      0        2 
   6   chr6_61205653     ZBoe    A    G        0      0        2 
   6   chr6_61205653     ZGre    A    G        0      0        2 
   6   chr6_61205653     ZHar    A    G        0      0        2 
   6   chr6_61205653   Sample    A    G        0      0        2 
   6   chr6_61207876     AAsi    T    C        0      0        2 
   6   chr6_61207876     AKia    T    C        0      0        2 
   6   chr6_61207876     AOna    T    C        0      0        2 
   6   chr6_61207876     ASom    T    C        0      0        2 
   6   chr6_61207876     HCab    T    C        0      0        2 
   6   chr6_61207876     HPrz    T    C        0      0        2 
   6   chr6_61207876     ZBoe    T    C        0      0        2 
   6   chr6_61207876     ZGre    T    C        0      0        2 
   6   chr6_61207876     ZHar    T    C      0.5      1        2 
   6   chr6_61207876   Sample    T    C        0      0        2 
   6   chr6_61217623     AAsi    T    C        0      0        2 
   6   chr6_61217623     AKia    T    C      0.5      1        2 
   6   chr6_61217623     AOna    T    C        0      0        2 
   6   chr6_61217623     ASom    T    C        0      0        2 
   6   chr6_61217623     HCab    T    C        0      0        2 
   6   chr6_61217623     HPrz    T    C        0      0        2 
   6   chr6_61217623     ZBoe    T    C        0      0        2 
   6   chr6_61217623     ZGre    T    C        0      0        2 
   6   chr6_61217623     ZHar    T    C        0      0        2 
   6   chr6_61217623   Sample    T    C        0      0        2 
   6   chr6_61221021     AAsi    T    C        0      0        2 
   6   chr6_61221021     AKia    T    C        0      0        2 
   6   chr6_61221021     AOna    T    C        0      0        2 
   6   chr6_61221021     ASom    T    C        0      0        2 
   6   chr6_61221021     HCab    T    C        0      0        2 
   6   chr6_61221021     HPrz    T    C        0      0        2 
   6   chr6_61221021     ZBoe    T    C        0      0        2 
   6   chr6_61221021     ZGre    T    C        0      0        2 
   6   chr6_61221021     ZHar    T    C        1      2        2 
   6   chr6_61221021   Sample    T    C        0      0        2 
   6   chr6_61237210     AAsi    G    T        0      0        2 
   6   chr6_61237210     AKia    G    T        0      0        2 
   6   chr6_61237210     AOna    G    T        0      0        2 
   6   chr6_61237210     ASom    G    T        0      0        2 
   6   chr6_61237210     HCab    G    T        0      0        2 
   6   chr6_61237210     HPrz    G    T      0.5      1        2 
   6   chr6_61237210     ZBoe    G    T        0      0        2 
   6   chr6_61237210     ZGre    G    T        0      0        2 
   6   chr6_61237210     ZHar    G    T        0      0        2 
   6   chr6_61237210   Sample    G    T        0      0        2 
   6   chr6_61238287     AAsi    A    G        0      0        2 
   6   chr6_61238287     AKia    A    G        1      2        2 
   6   chr6_61238287     AOna    A    G        0      0        2 
   6   chr6_61238287     ASom    A    G        0      0        2 
   6   chr6_61238287     HCab    A    G        0      0        2 
   6   chr6_61238287     HPrz    A    G        0      0        2 
   6   chr6_61238287     ZBoe    A    G        0      0        2 
   6   chr6_61238287     ZGre    A    G        0      0        2 
   6   chr6_61238287     ZHar    A    G        0      0        2 
   6   chr6_61238287   Sample    A    G        0      0        2 
   6   chr6_61241560     AAsi    C    T        0      0        2 
   6   chr6_61241560     AKia    C    T        0      0        2 
   6   chr6_61241560     AOna    C    T        0      0        2 
   6   chr6_61241560     ASom    C    T        0      0        2 
   6   chr6_61241560     HCab    C    T        0      0        2 
   6   chr6_61241560     HPrz    C    T        0      0        2 
   6   chr6_61241560     ZBoe    C    T        1      2        2 
   6   chr6_61241560     ZGre    C    T        0      0        2 
   6   chr6_61241560     ZHar    C    T        0      0        2 
   6   chr6_61241560   Sample    C    T        0      0        2 
   6   chr6_61244677     AAsi    A    G        0      0        2 
   6   chr6_61244677     AKia    A    G        0      0        2 
   6   chr6_61244677     AOna    A    G        0      0        2 
   6   chr6_61244677     ASom    A    G        0      0        2 
   6   chr6_61244677     HCab    A    G        0      0        2 
   6   chr6_61244677     HPrz    A    G        0      0        2 
   6   chr6_61244677     ZBoe    A    G        0      0        2 
   6   chr6_61244677     ZGre    A    G      0.5      1        2 
   6   chr6_61244677     ZHar    A    G        0      0        2 
   6   chr6_61244677   Sample    A    G        0      0        2 
   6   chr6_61246931     AAsi    G    C        1      2        2 
   6   chr6_61246931     AKia    G    C        0      0        2 
   6   chr6_61246931     AOna    G    C        0      0        2 
   6   chr6_61246931     ASom    G    C        1      2        2 
   6   chr6_61246931     HCab    G    C        1      2        2 
   6   chr6_61246931     HPrz    G    C        1      2        2 
   6   chr6_61246931     ZBoe    G    C        0      0        2 
   6   chr6_61246931     ZGre    G    C        0      0        2 
   6   chr6_61246931     ZHar    G    C        0      0        2 
   6   chr6_61246931   Sample    G    C        0      0        2 
   6   chr6_61259343     AAsi    A    T        0      0        2 
   6   chr6_61259343     AKia    A    T        0      0        2 
   6   chr6_61259343     AOna    A    T      0.5      1        2 
   6   chr6_61259343     ASom    A    T        0      0        2 
   6   chr6_61259343     HCab    A    T        0      0        2 
   6   chr6_61259343     HPrz    A    T        0      0        2 
   6   chr6_61259343     ZBoe    A    T        0      0        2 
   6   chr6_61259343     ZGre    A    T        0      0        2 
   6   chr6_61259343     ZHar    A    T        0      0        2 
   6   chr6_61259343   Sample    A    T        0      0        2 
   6   chr6_61260804     AAsi    C    T        0      0        2 
   6   chr6_61260804     AKia    C    T        0      0        2 
   6   chr6_61260804     AOna    C    T        0      0        2 
   6   chr6_61260804     ASom    C    T        0      0        2 
   6   chr6_61260804     HCab    C    T        0      0        2 
   6   chr6_61260804     HPrz    C    T        0      0        2 
   6   chr6_61260804     ZBoe    C    T      0.5      1        2 
   6   chr6_61260804     ZGre    C    T        0      0        2 
   6   chr6_61260804     ZHar    C    T        0      0        2 
   6   chr6_61260804   Sample    C    T        0      0        2 
   6   chr6_61267883     AAsi    G    A        0      0        2 
   6   chr6_61267883     AKia    G    A        0      0        2 
   6   chr6_61267883     AOna    G    A        0      0        2 
   6   chr6_61267883     ASom    G    A        0      0        2 
   6   chr6_61267883     HCab    G    A        1      2        2 
   6   chr6_61267883     HPrz    G    A        1      2        2 
   6   chr6_61267883     ZBoe    G    A        0      0        2 
   6   chr6_61267883     ZGre    G    A        0      0        2 
   6   chr6_61267883     ZHar    G    A        0      0        2 
   6   chr6_61267883   Sample    G    A        0      0        2 
   6   chr6_61271540     AAsi    C    T        1      2        2 
   6   chr6_61271540     AKia    C    T        0      0        2 
   6   chr6_61271540     AOna    C    T        0      0        2 
   6   chr6_61271540     ASom    C    T        1      2        2 
   6   chr6_61271540     HCab    C    T        0      0        2 
   6   chr6_61271540     HPrz    C    T        0      0        2 
   6   chr6_61271540     ZBoe    C    T        0      0        2 
   6   chr6_61271540     ZGre    C    T        0      0        2 
   6   chr6_61271540     ZHar    C    T        0      0        2 
   6   chr6_61271540   Sample    C    T        1      2        2 
   6   chr6_61278529     AAsi    A    G        0      0        2 
   6   chr6_61278529     AKia    A    G        1      2        2 
   6   chr6_61278529     AOna    A    G        1      2        2 
   6   chr6_61278529     ASom    A    G        0      0        2 
   6   chr6_61278529     HCab    A    G        0      0        2 
   6   chr6_61278529     HPrz    A    G        0      0        2 
   6   chr6_61278529     ZBoe    A    G        0      0        2 
   6   chr6_61278529     ZGre    A    G        0      0        2 
   6   chr6_61278529     ZHar    A    G        0      0        2 
   6   chr6_61278529   Sample    A    G        0      0        2 
   6   chr6_61294517     AAsi    G    T        0      0        2 
   6   chr6_61294517     AKia    G    T        0      0        2 
   6   chr6_61294517     AOna    G    T      0.5      1        2 
   6   chr6_61294517     ASom    G    T        0      0        2 
   6   chr6_61294517     HCab    G    T        0      0        2 
   6   chr6_61294517     HPrz    G    T        0      0        2 
   6   chr6_61294517     ZBoe    G    T        0      0        2 
   6   chr6_61294517     ZGre    G    T        0      0        2 
   6   chr6_61294517     ZHar    G    T        0      0        2 
   6   chr6_61294517   Sample    G    T        0      0        2 
   6   chr6_61307880     AAsi    G    A        0      0        2 
   6   chr6_61307880     AKia    G    A        0      0        2 
   6   chr6_61307880     AOna    G    A        0      0        2 
   6   chr6_61307880     ASom    G    A        1      2        2 
   6   chr6_61307880     HCab    G    A        0      0        2 
   6   chr6_61307880     HPrz    G    A        0      0        2 
   6   chr6_61307880     ZBoe    G    A        0      0        2 
   6   chr6_61307880     ZGre    G    A        0      0        2 
   6   chr6_61307880     ZHar    G    A        0      0        2 
   6   chr6_61307880   Sample    G    A        0      0        2 
   6   chr6_61308682     AAsi    G    A        0      0        2 
   6   chr6_61308682     AKia    G    A        0      0        2 
   6   chr6_61308682     AOna    G    A        0      0        2 
   6   chr6_61308682     ASom    G    A        0      0        2 
   6   chr6_61308682     HCab    G    A        0      0        2 
   6   chr6_61308682     HPrz    G    A        0      0        2 
   6   chr6_61308682     ZBoe    G    A      0.5      1        2 
   6   chr6_61308682     ZGre    G    A        0      0        2 
   6   chr6_61308682     ZHar    G    A        0      0        2 
   6   chr6_61308682   Sample    G    A        0      0        2 
   6   chr6_61309647     AAsi    A    C        0      0        2 
   6   chr6_61309647     AKia    A    C        1      2        2 
   6   chr6_61309647     AOna    A    C        1      2        2 
   6   chr6_61309647     ASom    A    C        0      0        2 
   6   chr6_61309647     HCab    A    C        0      0        2 
   6   chr6_61309647     HPrz    A    C        0      0        2 
   6   chr6_61309647     ZBoe    A    C        1      2        2 
   6   chr6_61309647     ZGre    A    C        0      0        2 
   6   chr6_61309647     ZHar    A    C        1      2        2 
   6   chr6_61309647   Sample    A    C        0      0        2 
   6   chr6_61318706     AAsi    G    C        0      0        2 
   6   chr6_61318706     AKia    G    C      0.5      1        2 
   6   chr6_61318706     AOna    G    C        0      0        2 
   6   chr6_61318706     ASom    G    C        0      0        2 
   6   chr6_61318706     HCab    G    C        0      0        2 
   6   chr6_61318706     HPrz    G    C        0      0        2 
   6   chr6_61318706     ZBoe    G    C        0      0        2 
   6   chr6_61318706     ZGre    G    C        0      0        2 
   6   chr6_61318706     ZHar    G    C        0      0        2 
   6   chr6_61318706   Sample    G    C        0      0        2 
   6   chr6_61320827     AAsi    T    C        0      0        2 
   6   chr6_61320827     AKia    T    C      0.5      1        2 
   6   chr6_61320827     AOna    T    C        1      2        2 
   6   chr6_61320827     ASom    T    C        0      0        2 
   6   chr6_61320827     HCab    T    C        0      0        2 
   6   chr6_61320827     HPrz    T    C        0      0        2 
   6   chr6_61320827     ZBoe    T    C        0      0        2 
   6   chr6_61320827     ZGre    T    C        0      0        2 
   6   chr6_61320827     ZHar    T    C        0      0        2 
   6   chr6_61320827   Sample    T    C        0      0        2 
   6   chr6_61322158     AAsi    C    T        0      0        2 
   6   chr6_61322158     AKia    C    T        0      0        2 
   6   chr6_61322158     AOna    C    T        0      0        2 
   6   chr6_61322158     ASom    C    T        0      0        2 
   6   chr6_61322158     HCab    C    T        0      0        2 
   6   chr6_61322158     HPrz    C    T        0      0        2 
   6   chr6_61322158     ZBoe    C    T      0.5      1        2 
   6   chr6_61322158     ZGre    C    T        0      0        2 
   6   chr6_61322158     ZHar    C    T        0      0        2 
   6   chr6_61322158   Sample    C    T        0      0        2 
   6   chr6_61324013     AAsi    G    A        0      0        2 
   6   chr6_61324013     AKia    G    A        0      0        2 
   6   chr6_61324013     AOna    G    A        0      0        2 
   6   chr6_61324013     ASom    G    A        0      0        2 
   6   chr6_61324013     HCab    G    A        1      2        2 
   6   chr6_61324013     HPrz    G    A        1      2        2 
   6   chr6_61324013     ZBoe    G    A        0      0        2 
   6   chr6_61324013     ZGre    G    A        0      0        2 
   6   chr6_61324013     ZHar    G    A        0      0        2 
   6   chr6_61324013   Sample    G    A        0      0        2 
   6   chr6_61324694     AAsi    C    T        0      0        2 
   6   chr6_61324694     AKia    C    T        0      0        2 
   6   chr6_61324694     AOna    C    T      0.5      1        2 
   6   chr6_61324694     ASom    C    T        0      0        2 
   6   chr6_61324694     HCab    C    T        0      0        2 
   6   chr6_61324694     HPrz    C    T        0      0        2 
   6   chr6_61324694     ZBoe    C    T        0      0        2 
   6   chr6_61324694     ZGre    C    T      0.5      1        2 
   6   chr6_61324694     ZHar    C    T        0      0        2 
   6   chr6_61324694   Sample    C    T        0      0        2 
   6   chr6_61327940     AAsi    G    C        0      0        2 
   6   chr6_61327940     AKia    G    C        0      0        2 
   6   chr6_61327940     AOna    G    C        0      0        2 
   6   chr6_61327940     ASom    G    C        0      0        2 
   6   chr6_61327940     HCab    G    C      0.5      1        2 
   6   chr6_61327940     HPrz    G    C        1      2        2 
   6   chr6_61327940     ZBoe    G    C        0      0        2 
   6   chr6_61327940     ZGre    G    C        0      0        2 
   6   chr6_61327940     ZHar    G    C        0      0        2 
   6   chr6_61327940   Sample    G    C        0      0        2 
   6   chr6_61329253     AAsi    T    C        0      0        2 
   6   chr6_61329253     AKia    T    C        0      0        2 
   6   chr6_61329253     AOna    T    C        0      0        2 
   6   chr6_61329253     ASom    T    C        0      0        2 
   6   chr6_61329253     HCab    T    C        1      2        2 
   6   chr6_61329253     HPrz    T    C        1      2        2 
   6   chr6_61329253     ZBoe    T    C        0      0        2 
   6   chr6_61329253     ZGre    T    C        0      0        2 
   6   chr6_61329253     ZHar    T    C        0      0        2 
   6   chr6_61329253   Sample    T    C        0      0        2 
   6   chr6_61330945     AAsi    G    T        0      0        2 
   6   chr6_61330945     AKia    G    T        0      0        2 
   6   chr6_61330945     AOna    G    T        0      0        2 
   6   chr6_61330945     ASom    G    T        0      0        2 
   6   chr6_61330945     HCab    G    T      0.5      1        2 
   6   chr6_61330945     HPrz    G    T        0      0        2 
   6   chr6_61330945     ZBoe    G    T        0      0        2 
   6   chr6_61330945     ZGre    G    T        0      0        2 
   6   chr6_61330945     ZHar    G    T        0      0        2 
   6   chr6_61330945   Sample    G    T        0      0        2 
   6   chr6_61331118     AAsi    A    T        0      0        2 
   6   chr6_61331118     AKia    A    T        0      0        2 
   6   chr6_61331118     AOna    A    T        0      0        2 
   6   chr6_61331118     ASom    A    T        1      2        2 
   6   chr6_61331118     HCab    A    T        0      0        2 
   6   chr6_61331118     HPrz    A    T        0      0        2 
   6   chr6_61331118     ZBoe    A    T        0      0        2 
   6   chr6_61331118     ZGre    A    T        0      0        2 
   6   chr6_61331118     ZHar    A    T        0      0        2 
   6   chr6_61331118   Sample    A    T        0      0        2 
   6   chr6_61333332     AAsi    A    G        0      0        2 
   6   chr6_61333332     AKia    A    G        0      0        2 
   6   chr6_61333332     AOna    A    G        0      0        2 
   6   chr6_61333332     ASom    A    G        0      0        2 
   6   chr6_61333332     HCab    A    G        0      0        2 
   6   chr6_61333332     HPrz    A    G        0      0        2 
   6   chr6_61333332     ZBoe    A    G        0      0        2 
   6   chr6_61333332     ZGre    A    G        0      0        2 
   6   chr6_61333332     ZHar    A    G        1      2        2 
   6   chr6_61333332   Sample    A    G        0      0        2 
   6   chr6_61335513     AAsi    A    G        0      0        2 
   6   chr6_61335513     AKia    A    G        0      0        2 
   6   chr6_61335513     AOna    A    G        0      0        2 
   6   chr6_61335513     ASom    A    G        0      0        2 
   6   chr6_61335513     HCab    A    G        1      2        2 
   6   chr6_61335513     HPrz    A    G        1      2        2 
   6   chr6_61335513     ZBoe    A    G        0      0        2 
   6   chr6_61335513     ZGre    A    G        0      0        2 
   6   chr6_61335513     ZHar    A    G        0      0        2 
   6   chr6_61335513   Sample    A    G        0      0        2 
   6   chr6_61336665     AAsi    G    A        0      0        2 
   6   chr6_61336665     AKia    G    A        0      0        2 
   6   chr6_61336665     AOna    G    A        0      0        2 
   6   chr6_61336665     ASom    G    A        0      0        2 
   6   chr6_61336665     HCab    G    A        0      0        2 
   6   chr6_61336665     HPrz    G    A        0      0        2 
   6   chr6_61336665     ZBoe    G    A        0      0        2 
   6   chr6_61336665     ZGre    G    A        0      0        2 
   6   chr6_61336665     ZHar    G    A        1      2        2 
   6   chr6_61336665   Sample    G    A        0      0        2 
   6   chr6_61341198     AAsi    T    C        1      2        2 
   6   chr6_61341198     AKia    T    C        0      0        2 
   6   chr6_61341198     AOna    T    C        0      0        2 
   6   chr6_61341198     ASom    T    C        1      2        2 
   6   chr6_61341198     HCab    T    C        0      0        2 
   6   chr6_61341198     HPrz    T    C        0      0        2 
   6   chr6_61341198     ZBoe    T    C        0      0        2 
   6   chr6_61341198     ZGre    T    C        0      0        2 
   6   chr6_61341198     ZHar    T    C        0      0        2 
   6   chr6_61341198   Sample    T    C        1      2        2 
   6   chr6_61344893     AAsi    C    A        0      0        2 
   6   chr6_61344893     AKia    C    A        0      0        2 
   6   chr6_61344893     AOna    C    A        0      0        2 
   6   chr6_61344893     ASom    C    A        0      0        2 
   6   chr6_61344893     HCab    C    A        0      0        2 
   6   chr6_61344893     HPrz    C    A        0      0        2 
   6   chr6_61344893     ZBoe    C    A      0.5      1        2 
   6   chr6_61344893     ZGre    C    A        0      0        2 
   6   chr6_61344893     ZHar    C    A        0      0        2 
   6   chr6_61344893   Sample    C    A        0      0        2 
   6   chr6_61350662     AAsi    C    G        0      0        2 
   6   chr6_61350662     AKia    C    G        0      0        2 
   6   chr6_61350662     AOna    C    G        0      0        2 
   6   chr6_61350662     ASom    C    G        0      0        2 
   6   chr6_61350662     HCab    C    G        1      2        2 
   6   chr6_61350662     HPrz    C    G        1      2        2 
   6   chr6_61350662     ZBoe    C    G        0      0        2 
   6   chr6_61350662     ZGre    C    G        0      0        2 
   6   chr6_61350662     ZHar    C    G        0      0        2 
   6   chr6_61350662   Sample    C    G        0      0        2 
   6   chr6_61351860     AAsi    G    T        0      0        2 
   6   chr6_61351860     AKia    G    T        0      0        2 
   6   chr6_61351860     AOna    G    T        0      0        2 
   6   chr6_61351860     ASom    G    T        0      0        2 
   6   chr6_61351860     HCab    G    T        0      0        2 
   6   chr6_61351860     HPrz    G    T      0.5      1        2 
   6   chr6_61351860     ZBoe    G    T        0      0        2 
   6   chr6_61351860     ZGre    G    T        0      0        2 
   6   chr6_61351860     ZHar    G    T        0      0        2 
   6   chr6_61351860   Sample    G    T        0      0        2 
   6   chr6_61353599     AAsi    C    T        0      0        2 
   6   chr6_61353599     AKia    C    T        0      0        2 
   6   chr6_61353599     AOna    C    T        1      2        2 
   6   chr6_61353599     ASom    C    T        0      0        2 
   6   chr6_61353599     HCab    C    T        0      0        2 
   6   chr6_61353599     HPrz    C    T        0      0        2 
   6   chr6_61353599     ZBoe    C    T        0      0        2 
   6   chr6_61353599     ZGre    C    T        0      0        2 
   6   chr6_61353599     ZHar    C    T        0      0        2 
   6   chr6_61353599   Sample    C    T        0      0        2 
   6   chr6_61360826     AAsi    A    G        0      0        2 
   6   chr6_61360826     AKia    A    G        0      0        2 
   6   chr6_61360826     AOna    A    G        0      0        2 
   6   chr6_61360826     ASom    A    G        0      0        2 
   6   chr6_61360826     HCab    A    G        0      0        2 
   6   chr6_61360826     HPrz    A    G        0      0        2 
   6   chr6_61360826     ZBoe    A    G        0      0        2 
   6   chr6_61360826     ZGre    A    G      0.5      1        2 
   6   chr6_61360826     ZHar    A    G        0      0        2 
   6   chr6_61360826   Sample    A    G        0      0        2 
   6   chr6_61369554     AAsi    A    T        0      0        2 
   6   chr6_61369554     AKia    A    T      0.5      1        2 
   6   chr6_61369554     AOna    A    T        0      0        2 
   6   chr6_61369554     ASom    A    T        0      0        2 
   6   chr6_61369554     HCab    A    T        0      0        2 
   6   chr6_61369554     HPrz    A    T        0      0        2 
   6   chr6_61369554     ZBoe    A    T        0      0        2 
   6   chr6_61369554     ZGre    A    T        0      0        2 
   6   chr6_61369554     ZHar    A    T        0      0        2 
   6   chr6_61369554   Sample    A    T        0      0        2 
   6   chr6_61372271     AAsi    T    C        0      0        2 
   6   chr6_61372271     AKia    T    C        0      0        2 
   6   chr6_61372271     AOna    T    C        0      0        2 
   6   chr6_61372271     ASom    T    C        0      0        2 
   6   chr6_61372271     HCab    T    C      0.5      1        2 
   6   chr6_61372271     HPrz    T    C        0      0        2 
   6   chr6_61372271     ZBoe    T    C        0      0        2 
   6   chr6_61372271     ZGre    T    C        0      0        2 
   6   chr6_61372271     ZHar    T    C        0      0        2 
   6   chr6_61372271   Sample    T    C        0      0        2 
   6   chr6_61372335     AAsi    T    C        0      0        2 
   6   chr6_61372335     AKia    T    C        0      0        2 
   6   chr6_61372335     AOna    T    C      0.5      1        2 
   6   chr6_61372335     ASom    T    C        0      0        2 
   6   chr6_61372335     HCab    T    C        1      2        2 
   6   chr6_61372335     HPrz    T    C        1      2        2 
   6   chr6_61372335     ZBoe    T    C        0      0        2 
   6   chr6_61372335     ZGre    T    C        0      0        2 
   6   chr6_61372335     ZHar    T    C        0      0        2 
   6   chr6_61372335   Sample    T    C        0      0        2 
   6   chr6_61375914     AAsi    A    G        0      0        2 
   6   chr6_61375914     AKia    A    G        0      0        2 
   6   chr6_61375914     AOna    A    G      0.5      1        2 
   6   chr6_61375914     ASom    A    G        0      0        2 
   6   chr6_61375914     HCab    A    G        0      0        2 
   6   chr6_61375914     HPrz    A    G        0      0        2 
   6   chr6_61375914     ZBoe    A    G        0      0        2 
   6   chr6_61375914     ZGre    A    G        0      0        2 
   6   chr6_61375914     ZHar    A    G        0      0        2 
   6   chr6_61375914   Sample    A    G        0      0        2 
   6   chr6_61376952     AAsi    A    G        0      0        2 
   6   chr6_61376952     AKia    A    G        0      0        2 
   6   chr6_61376952     AOna    A    G        0      0        2 
   6   chr6_61376952     ASom    A    G        0      0        2 
   6   chr6_61376952     HCab    A    G        0      0        2 
   6   chr6_61376952     HPrz    A    G        0      0        2 
   6   chr6_61376952     ZBoe    A    G        0      0        2 
   6   chr6_61376952     ZGre    A    G        1      2        2 
   6   chr6_61376952     ZHar    A    G        0      0        2 
   6   chr6_61376952   Sample    A    G        0      0        2 
   6   chr6_61379129     AAsi    G    A      0.5      1        2 
   6   chr6_61379129     AKia    G    A        0      0        2 
   6   chr6_61379129     AOna    G    A        0      0        2 
   6   chr6_61379129     ASom    G    A        0      0        2 
   6   chr6_61379129     HCab    G    A        0      0        2 
   6   chr6_61379129     HPrz    G    A        0      0        2 
   6   chr6_61379129     ZBoe    G    A        0      0        2 
   6   chr6_61379129     ZGre    G    A        0      0        2 
   6   chr6_61379129     ZHar    G    A        0      0        2 
   6   chr6_61379129   Sample    G    A        0      0        2 
   6   chr6_61384568     AAsi    A    C        0      0        2 
   6   chr6_61384568     AKia    A    C        0      0        2 
   6   chr6_61384568     AOna    A    C        0      0        2 
   6   chr6_61384568     ASom    A    C        0      0        2 
   6   chr6_61384568     HCab    A    C        0      0        2 
   6   chr6_61384568     HPrz    A    C        0      0        2 
   6   chr6_61384568     ZBoe    A    C        0      0        2 
   6   chr6_61384568     ZGre    A    C        0      0        2 
   6   chr6_61384568     ZHar    A    C        1      2        2 
   6   chr6_61384568   Sample    A    C        0      0        2 
   6   chr6_61385748     AAsi    C    T        0      0        2 
   6   chr6_61385748     AKia    C    T        0      0        2 
   6   chr6_61385748     AOna    C    T        0      0        2 
   6   chr6_61385748     ASom    C    T        0      0        2 
   6   chr6_61385748     HCab    C    T        1      2        2 
   6   chr6_61385748     HPrz    C    T        1      2        2 
   6   chr6_61385748     ZBoe    C    T        0      0        2 
   6   chr6_61385748     ZGre    C    T        0      0        2 
   6   chr6_61385748     ZHar    C    T        0      0        2 
   6   chr6_61385748   Sample    C    T        0      0        2 
   6   chr6_61387146     AAsi    C    T        0      0        2 
   6   chr6_61387146     AKia    C    T        0      0        2 
   6   chr6_61387146     AOna    C    T        0      0        2 
   6   chr6_61387146     ASom    C    T        0      0        2 
   6   chr6_61387146     HCab    C    T        0      0        2 
   6   chr6_61387146     HPrz    C    T        0      0        2 
   6   chr6_61387146     ZBoe    C    T        0      0        2 
   6   chr6_61387146     ZGre    C    T        0      0        2 
   6   chr6_61387146     ZHar    C    T      0.5      1        2 
   6   chr6_61387146   Sample    C    T        0      0        2 
   6   chr6_61388253     AAsi    A    T        0      0        2 
   6   chr6_61388253     AKia    A    T      0.5      1        2 
   6   chr6_61388253     AOna    A    T        1      2        2 
   6   chr6_61388253     ASom    A    T        0      0        2 
   6   chr6_61388253     HCab    A    T        0      0        2 
   6   chr6_61388253     HPrz    A    T        0      0        2 
   6   chr6_61388253     ZBoe    A    T        1      2        2 
   6   chr6_61388253     ZGre    A    T        1      2        2 
   6   chr6_61388253     ZHar    A    T        1      2        2 
   6   chr6_61388253   Sample    A    T        0      0        2 
   6   chr6_61397722     AAsi    G    A        1      2        2 
   6   chr6_61397722     AKia    G    A        0      0        2 
   6   chr6_61397722     AOna    G    A        0      0        2 
   6   chr6_61397722     ASom    G    A        1      2        2 
   6   chr6_61397722     HCab    G    A        0      0        2 
   6   chr6_61397722     HPrz    G    A        0      0        2 
   6   chr6_61397722     ZBoe    G    A        0      0        2 
   6   chr6_61397722     ZGre    G    A        0      0        2 
   6   chr6_61397722     ZHar    G    A        0      0        2 
   6   chr6_61397722   Sample    G    A        1      2        2 
   6   chr6_61407020     AAsi    T    C        0      0        2 
   6   chr6_61407020     AKia    T    C        0      0        2 
   6   chr6_61407020     AOna    T    C        0      0        2 
   6   chr6_61407020     ASom    T    C        0      0        2 
   6   chr6_61407020     HCab    T    C        0      0        2 
   6   chr6_61407020     HPrz    T    C        0      0        2 
   6   chr6_61407020     ZBoe    T    C        0      0        2 
   6   chr6_61407020     ZGre    T    C        0      0        2 
   6   chr6_61407020     ZHar    T    C        1      2        2 
   6   chr6_61407020   Sample    T    C        0      0        2 
   6   chr6_61408934     AAsi    C    T        0      0        2 
   6   chr6_61408934     AKia    C    T      0.5      1        2 
   6   chr6_61408934     AOna    C    T        1      2        2 
   6   chr6_61408934     ASom    C    T        0      0        2 
   6   chr6_61408934     HCab    C    T        0      0        2 
   6   chr6_61408934     HPrz    C    T        0      0        2 
   6   chr6_61408934     ZBoe    C    T        0      0        2 
   6   chr6_61408934     ZGre    C    T        0      0        2 
   6   chr6_61408934     ZHar    C    T        0      0        2 
   6   chr6_61408934   Sample    C    T        0      0        2 
   6   chr6_61411258     AAsi    T    C        0      0        2 
   6   chr6_61411258     AKia    T    C        0      0        2 
   6   chr6_61411258     AOna    T    C        0      0        2 
   6   chr6_61411258     ASom    T    C        0      0        2 
   6   chr6_61411258     HCab    T    C        0      0        2 
   6   chr6_61411258     HPrz    T    C        0      0        2 
   6   chr6_61411258     ZBoe    T    C        0      0        2 
   6   chr6_61411258     ZGre    T    C      0.5      1        2 
   6   chr6_61411258     ZHar    T    C        0      0        2 
   6   chr6_61411258   Sample    T    C        0      0        2 
   6   chr6_61417257     AAsi    C    G        0      0        2 
   6   chr6_61417257     AKia    C    G      0.5      1        2 
   6   chr6_61417257     AOna    C    G        1      2        2 
   6   chr6_61417257     ASom    C    G        0      0        2 
   6   chr6_61417257     HCab    C    G        0      0        2 
   6   chr6_61417257     HPrz    C    G        0      0        2 
   6   chr6_61417257     ZBoe    C    G        0      0        2 
   6   chr6_61417257     ZGre    C    G        0      0        2 
   6   chr6_61417257     ZHar    C    G        0      0        2 
   6   chr6_61417257   Sample    C    G        0      0        2 
   6   chr6_61417299     AAsi    A    G        0      0        2 
   6   chr6_61417299     AKia    A    G        0      0        2 
   6   chr6_61417299     AOna    A    G        0      0        2 
   6   chr6_61417299     ASom    A    G        0      0        2 
   6   chr6_61417299     HCab    A    G        1      2        2 
   6   chr6_61417299     HPrz    A    G        1      2        2 
   6   chr6_61417299     ZBoe    A    G        0      0        2 
   6   chr6_61417299     ZGre    A    G        0      0        2 
   6   chr6_61417299     ZHar    A    G        0      0        2 
   6   chr6_61417299   Sample    A    G        0      0        2 
   6   chr6_61431853     AAsi    T    C        0      0        2 
   6   chr6_61431853     AKia    T    C        0      0        2 
   6   chr6_61431853     AOna    T    C        0      0        2 
   6   chr6_61431853     ASom    T    C        0      0        2 
   6   chr6_61431853     HCab    T    C        1      2        2 
   6   chr6_61431853     HPrz    T    C        1      2        2 
   6   chr6_61431853     ZBoe    T    C        0      0        2 
   6   chr6_61431853     ZGre    T    C        0      0        2 
   6   chr6_61431853     ZHar    T    C        0      0        2 
   6   chr6_61431853   Sample    T    C        0      0        2 
   6   chr6_61439174     AAsi    T    C        0      0        2 
   6   chr6_61439174     AKia    T    C        0      0        2 
   6   chr6_61439174     AOna    T    C        0      0        2 
   6   chr6_61439174     ASom    T    C        0      0        2 
   6   chr6_61439174     HCab    T    C        0      0        2 
   6   chr6_61439174     HPrz    T    C        0      0        2 
   6   chr6_61439174     ZBoe    T    C        0      0        2 
   6   chr6_61439174     ZGre    T    C        0      0        2 
   6   chr6_61439174     ZHar    T    C      0.5      1        2 
   6   chr6_61439174   Sample    T    C        0      0        2 
   6   chr6_61441596     AAsi    T    C        0      0        2 
   6   chr6_61441596     AKia    T    C        0      0        2 
   6   chr6_61441596     AOna    T    C        0      0        2 
   6   chr6_61441596     ASom    T    C        0      0        2 
   6   chr6_61441596     HCab    T    C        0      0        2 
   6   chr6_61441596     HPrz    T    C        0      0        2 
   6   chr6_61441596     ZBoe    T    C      0.5      1        2 
   6   chr6_61441596     ZGre    T    C        0      0        2 
   6   chr6_61441596     ZHar    T    C        0      0        2 
   6   chr6_61441596   Sample    T    C        0      0        2 
   6   chr6_61447136     AAsi    A    G        0      0        2 
   6   chr6_61447136     AKia    A    G        0      0        2 
   6   chr6_61447136     AOna    A    G        0      0        2 
   6   chr6_61447136     ASom    A    G        0      0        2 
   6   chr6_61447136     HCab    A    G        1      2        2 
   6   chr6_61447136     HPrz    A    G        1      2        2 
   6   chr6_61447136     ZBoe    A    G        0      0        2 
   6   chr6_61447136     ZGre    A    G        0      0        2 
   6   chr6_61447136     ZHar    A    G        0      0        2 
   6   chr6_61447136   Sample    A    G        0      0        2 
   6   chr6_61448088     AAsi    C    A        0      0        2 
   6   chr6_61448088     AKia    C    A        0      0        2 
   6   chr6_61448088     AOna    C    A        0      0        2 
   6   chr6_61448088     ASom    C    A        0      0        2 
   6   chr6_61448088     HCab    C    A        0      0        2 
   6   chr6_61448088     HPrz    C    A      0.5      1        2 
   6   chr6_61448088     ZBoe    C    A        0      0        2 
   6   chr6_61448088     ZGre    C    A        0      0        2 
   6   chr6_61448088     ZHar    C    A        0      0        2 
   6   chr6_61448088   Sample    C    A        0      0        2 
   6   chr6_61465354     AAsi    G    A        0      0        2 
   6   chr6_61465354     AKia    G    A        0      0        2 
   6   chr6_61465354     AOna    G    A        0      0        2 
   6   chr6_61465354     ASom    G    A        0      0        2 
   6   chr6_61465354     HCab    G    A        0      0        2 
   6   chr6_61465354     HPrz    G    A        0      0        2 
   6   chr6_61465354     ZBoe    G    A        0      0        2 
   6   chr6_61465354     ZGre    G    A        0      0        2 
   6   chr6_61465354     ZHar    G    A        1      2        2 
   6   chr6_61465354   Sample    G    A        0      0        2 
   6   chr6_61469688     AAsi    A    T        0      0        2 
   6   chr6_61469688     AKia    A    T        0      0        2 
   6   chr6_61469688     AOna    A    T        0      0        2 
   6   chr6_61469688     ASom    A    T        0      0        2 
   6   chr6_61469688     HCab    A    T        1      2        2 
   6   chr6_61469688     HPrz    A    T        1      2        2 
   6   chr6_61469688     ZBoe    A    T        0      0        2 
   6   chr6_61469688     ZGre    A    T        0      0        2 
   6   chr6_61469688     ZHar    A    T        0      0        2 
   6   chr6_61469688   Sample    A    T        0      0        2 
   6   chr6_61475902     AAsi    C    T        0      0        2 
   6   chr6_61475902     AKia    C    T        0      0        2 
   6   chr6_61475902     AOna    C    T        0      0        2 
   6   chr6_61475902     ASom    C    T        0      0        2 
   6   chr6_61475902     HCab    C    T        0      0        2 
   6   chr6_61475902     HPrz    C    T      0.5      1        2 
   6   chr6_61475902     ZBoe    C    T        0      0        2 
   6   chr6_61475902     ZGre    C    T        0      0        2 
   6   chr6_61475902     ZHar    C    T        0      0        2 
   6   chr6_61475902   Sample    C    T        0      0        2 
   6   chr6_61481354     AAsi    G    A        0      0        2 
   6   chr6_61481354     AKia    G    A      0.5      1        2 
   6   chr6_61481354     AOna    G    A        0      0        2 
   6   chr6_61481354     ASom    G    A        0      0        2 
   6   chr6_61481354     HCab    G    A        0      0        2 
   6   chr6_61481354     HPrz    G    A        0      0        2 
   6   chr6_61481354     ZBoe    G    A        0      0        2 
   6   chr6_61481354     ZGre    G    A        0      0        2 
   6   chr6_61481354     ZHar    G    A        0      0        2 
   6   chr6_61481354   Sample    G    A        0      0        2 
   6   chr6_61483679     AAsi    T    C        0      0        2 
   6   chr6_61483679     AKia    T    C        0      0        2 
   6   chr6_61483679     AOna    T    C        0      0        2 
   6   chr6_61483679     ASom    T    C        0      0        2 
   6   chr6_61483679     HCab    T    C        0      0        2 
   6   chr6_61483679     HPrz    T    C      0.5      1        2 
   6   chr6_61483679     ZBoe    T    C        0      0        2 
   6   chr6_61483679     ZGre    T    C        0      0        2 
   6   chr6_61483679     ZHar    T    C        0      0        2 
   6   chr6_61483679   Sample    T    C        0      0        2 
   6   chr6_61489652     AAsi    A    G        0      0        2 
   6   chr6_61489652     AKia    A    G        0      0        2 
   6   chr6_61489652     AOna    A    G        0      0        2 
   6   chr6_61489652     ASom    A    G        0      0        2 
   6   chr6_61489652     HCab    A    G        0      0        2 
   6   chr6_61489652     HPrz    A    G        0      0        2 
   6   chr6_61489652     ZBoe    A    G        0      0        2 
   6   chr6_61489652     ZGre    A    G        1      2        2 
   6   chr6_61489652     ZHar    A    G        0      0        2 
   6   chr6_61489652   Sample    A    G        0      0        2 
   6   chr6_61497590     AAsi    C    T        0      0        2 
   6   chr6_61497590     AKia    C    T        0      0        2 
   6   chr6_61497590     AOna    C    T        0      0        2 
   6   chr6_61497590     ASom    C    T        0      0        2 
   6   chr6_61497590     HCab    C    T        0      0        2 
   6   chr6_61497590     HPrz    C    T        0      0        2 
   6   chr6_61497590     ZBoe    C    T        0      0        2 
   6   chr6_61497590     ZGre    C    T        0      0        2 
   6   chr6_61497590     ZHar    C    T      0.5      1        2 
   6   chr6_61497590   Sample    C    T        0      0        2 
   6   chr6_61501079     AAsi    C    T        0      0        2 
   6   chr6_61501079     AKia    C    T        0      0        2 
   6   chr6_61501079     AOna    C    T        0      0        2 
   6   chr6_61501079     ASom    C    T        0      0        2 
   6   chr6_61501079     HCab    C    T        1      2        2 
   6   chr6_61501079     HPrz    C    T        1      2        2 
   6   chr6_61501079     ZBoe    C    T        0      0        2 
   6   chr6_61501079     ZGre    C    T        0      0        2 
   6   chr6_61501079     ZHar    C    T        0      0        2 
   6   chr6_61501079   Sample    C    T        0      0        2 
   6   chr6_61504051     AAsi    C    T      0.5      1        2 
   6   chr6_61504051     AKia    C    T        0      0        2 
   6   chr6_61504051     AOna    C    T        0      0        2 
   6   chr6_61504051     ASom    C    T        1      2        2 
   6   chr6_61504051     HCab    C    T        0      0        2 
   6   chr6_61504051     HPrz    C    T        0      0        2 
   6   chr6_61504051     ZBoe    C    T        0      0        2 
   6   chr6_61504051     ZGre    C    T        0      0        2 
   6   chr6_61504051     ZHar    C    T        0      0        2 
   6   chr6_61504051   Sample    C    T        0      0        2 
   6   chr6_61507928     AAsi    G    C        0      0        2 
   6   chr6_61507928     AKia    G    C        0      0        2 
   6   chr6_61507928     AOna    G    C        0      0        2 
   6   chr6_61507928     ASom    G    C        0      0        2 
   6   chr6_61507928     HCab    G    C        0      0        2 
   6   chr6_61507928     HPrz    G    C        0      0        2 
   6   chr6_61507928     ZBoe    G    C        0      0        2 
   6   chr6_61507928     ZGre    G    C        0      0        2 
   6   chr6_61507928     ZHar    G    C        1      2        2 
   6   chr6_61507928   Sample    G    C        0      0        2 
   6   chr6_61514588     AAsi    C    G      0.5      1        2 
   6   chr6_61514588     AKia    C    G        0      0        2 
   6   chr6_61514588     AOna    C    G        0      0        2 
   6   chr6_61514588     ASom    C    G        1      2        2 
   6   chr6_61514588     HCab    C    G        0      0        2 
   6   chr6_61514588     HPrz    C    G        0      0        2 
   6   chr6_61514588     ZBoe    C    G        0      0        2 
   6   chr6_61514588     ZGre    C    G        0      0        2 
   6   chr6_61514588     ZHar    C    G        0      0        2 
   6   chr6_61514588   Sample    C    G        0      0        2 
   6   chr6_61518363     AAsi    A    C        0      0        2 
   6   chr6_61518363     AKia    A    C        0      0        2 
   6   chr6_61518363     AOna    A    C        0      0        2 
   6   chr6_61518363     ASom    A    C        0      0        2 
   6   chr6_61518363     HCab    A    C        1      2        2 
   6   chr6_61518363     HPrz    A    C        1      2        2 
   6   chr6_61518363     ZBoe    A    C        0      0        2 
   6   chr6_61518363     ZGre    A    C        0      0        2 
   6   chr6_61518363     ZHar    A    C        0      0        2 
   6   chr6_61518363   Sample    A    C        0      0        2 
   6   chr6_61522570     AAsi    G    T        0      0        2 
   6   chr6_61522570     AKia    G    T        0      0        2 
   6   chr6_61522570     AOna    G    T        0      0        2 
   6   chr6_61522570     ASom    G    T      0.5      1        2 
   6   chr6_61522570     HCab    G    T        0      0        2 
   6   chr6_61522570     HPrz    G    T        0      0        2 
   6   chr6_61522570     ZBoe    G    T        0      0        2 
   6   chr6_61522570     ZGre    G    T        0      0        2 
   6   chr6_61522570     ZHar    G    T        0      0        2 
   6   chr6_61522570   Sample    G    T        0      0        2 
   6   chr6_61522994     AAsi    T    C        0      0        2 
   6   chr6_61522994     AKia    T    C      0.5      1        2 
   6   chr6_61522994     AOna    T    C        0      0        2 
   6   chr6_61522994     ASom    T    C        0      0        2 
   6   chr6_61522994     HCab    T    C        0      0        2 
   6   chr6_61522994     HPrz    T    C        0      0        2 
   6   chr6_61522994     ZBoe    T    C      0.5      1        2 
   6   chr6_61522994     ZGre    T    C        0      0        2 
   6   chr6_61522994     ZHar    T    C        0      0        2 
   6   chr6_61522994   Sample    T    C        0      0        2 
   6   chr6_61526236     AAsi    T    C        0      0        2 
   6   chr6_61526236     AKia    T    C        0      0        2 
   6   chr6_61526236     AOna    T    C        0      0        2 
   6   chr6_61526236     ASom    T    C        0      0        2 
   6   chr6_61526236     HCab    T    C        0      0        2 
   6   chr6_61526236     HPrz    T    C        0      0        2 
   6   chr6_61526236     ZBoe    T    C        0      0        2 
   6   chr6_61526236     ZGre    T    C      0.5      1        2 
   6   chr6_61526236     ZHar    T    C        0      0        2 
   6   chr6_61526236   Sample    T    C        0      0        2 
   6   chr6_61531218     AAsi    A    G        0      0        2 
   6   chr6_61531218     AKia    A    G        1      2        2 
   6   chr6_61531218     AOna    A    G        0      0        2 
   6   chr6_61531218     ASom    A    G        0      0        2 
   6   chr6_61531218     HCab    A    G        0      0        2 
   6   chr6_61531218     HPrz    A    G      0.5      1        2 
   6   chr6_61531218     ZBoe    A    G        0      0        2 
   6   chr6_61531218     ZGre    A    G        0      0        2 
   6   chr6_61531218     ZHar    A    G        0      0        2 
   6   chr6_61531218   Sample    A    G        0      0        2 
   6   chr6_61535629     AAsi    G    T        0      0        2 
   6   chr6_61535629     AKia    G    T        0      0        2 
   6   chr6_61535629     AOna    G    T        1      2        2 
   6   chr6_61535629     ASom    G    T        0      0        2 
   6   chr6_61535629     HCab    G    T        0      0        2 
   6   chr6_61535629     HPrz    G    T        0      0        2 
   6   chr6_61535629     ZBoe    G    T        0      0        2 
   6   chr6_61535629     ZGre    G    T        0      0        2 
   6   chr6_61535629     ZHar    G    T        0      0        2 
   6   chr6_61535629   Sample    G    T        0      0        2 
   6   chr6_61537073     AAsi    C    T        0      0        2 
   6   chr6_61537073     AKia    C    T        0      0        2 
   6   chr6_61537073     AOna    C    T        0      0        2 
   6   chr6_61537073     ASom    C    T        0      0        2 
   6   chr6_61537073     HCab    C    T        0      0        2 
   6   chr6_61537073     HPrz    C    T        0      0        2 
   6   chr6_61537073     ZBoe    C    T      0.5      1        2 
   6   chr6_61537073     ZGre    C    T        0      0        2 
   6   chr6_61537073     ZHar    C    T        0      0        2 
   6   chr6_61537073   Sample    C    T        0      0        2 
   6   chr6_61543530     AAsi    T    C        0      0        2 
   6   chr6_61543530     AKia    T    C        0      0        2 
   6   chr6_61543530     AOna    T    C        0      0        2 
   6   chr6_61543530     ASom    T    C        0      0        2 
   6   chr6_61543530     HCab    T    C        0      0        2 
   6   chr6_61543530     HPrz    T    C        0      0        2 
   6   chr6_61543530     ZBoe    T    C      0.5      1        2 
   6   chr6_61543530     ZGre    T    C        0      0        2 
   6   chr6_61543530     ZHar    T    C        0      0        2 
   6   chr6_61543530   Sample    T    C        0      0        2 
   6   chr6_61544450     AAsi    A    G        0      0        2 
   6   chr6_61544450     AKia    A    G        0      0        2 
   6   chr6_61544450     AOna    A    G      0.5      1        2 
   6   chr6_61544450     ASom    A    G        0      0        2 
   6   chr6_61544450     HCab    A    G        0      0        2 
   6   chr6_61544450     HPrz    A    G        0      0        2 
   6   chr6_61544450     ZBoe    A    G        0      0        2 
   6   chr6_61544450     ZGre    A    G        0      0        2 
   6   chr6_61544450     ZHar    A    G        0      0        2 
   6   chr6_61544450   Sample    A    G        0      0        2 
   6   chr6_61548759     AAsi    A    G        0      0        2 
   6   chr6_61548759     AKia    A    G        0      0        2 
   6   chr6_61548759     AOna    A    G      0.5      1        2 
   6   chr6_61548759     ASom    A    G        0      0        2 
   6   chr6_61548759     HCab    A    G        0      0        2 
   6   chr6_61548759     HPrz    A    G        0      0        2 
   6   chr6_61548759     ZBoe    A    G        0      0        2 
   6   chr6_61548759     ZGre    A    G        0      0        2 
   6   chr6_61548759     ZHar    A    G        0      0        2 
   6   chr6_61548759   Sample    A    G        0      0        2 
   6   chr6_61555116     AAsi    T    C        0      0        2 
   6   chr6_61555116     AKia    T    C        0      0        2 
   6   chr6_61555116     AOna    T    C        0      0        2 
   6   chr6_61555116     ASom    T    C        0      0        2 
   6   chr6_61555116     HCab    T    C        1      2        2 
   6   chr6_61555116     HPrz    T    C        1      2        2 
   6   chr6_61555116     ZBoe    T    C        0      0        2 
   6   chr6_61555116     ZGre    T    C        0      0        2 
   6   chr6_61555116     ZHar    T    C        0      0        2 
   6   chr6_61555116   Sample    T    C        0      0        2 
   6   chr6_61559402     AAsi    G    A        0      0        2 
   6   chr6_61559402     AKia    G    A        0      0        2 
   6   chr6_61559402     AOna    G    A        1      2        2 
   6   chr6_61559402     ASom    G    A        0      0        2 
   6   chr6_61559402     HCab    G    A        0      0        2 
   6   chr6_61559402     HPrz    G    A        0      0        2 
   6   chr6_61559402     ZBoe    G    A        0      0        2 
   6   chr6_61559402     ZGre    G    A        0      0        2 
   6   chr6_61559402     ZHar    G    A        0      0        2 
   6   chr6_61559402   Sample    G    A        0      0        2 
   6   chr6_61561763     AAsi    G    A        0      0        2 
   6   chr6_61561763     AKia    G    A        0      0        2 
   6   chr6_61561763     AOna    G    A        0      0        2 
   6   chr6_61561763     ASom    G    A        0      0        2 
   6   chr6_61561763     HCab    G    A        0      0        2 
   6   chr6_61561763     HPrz    G    A        0      0        2 
   6   chr6_61561763     ZBoe    G    A      0.5      1        2 
   6   chr6_61561763     ZGre    G    A        0      0        2 
   6   chr6_61561763     ZHar    G    A        0      0        2 
   6   chr6_61561763   Sample    G    A        0      0        2 
   6   chr6_61564272     AAsi    T    C        1      2        2 
   6   chr6_61564272     AKia    T    C        0      0        2 
   6   chr6_61564272     AOna    T    C        0      0        2 
   6   chr6_61564272     ASom    T    C        0      0        2 
   6   chr6_61564272     HCab    T    C        0      0        2 
   6   chr6_61564272     HPrz    T    C        0      0        2 
   6   chr6_61564272     ZBoe    T    C        0      0        2 
   6   chr6_61564272     ZGre    T    C        0      0        2 
   6   chr6_61564272     ZHar    T    C        0      0        2 
   6   chr6_61564272   Sample    T    C        0      0        2 
   6   chr6_61570272     AAsi    C    T        0      0        2 
   6   chr6_61570272     AKia    C    T        0      0        2 
   6   chr6_61570272     AOna    C    T        0      0        2 
   6   chr6_61570272     ASom    C    T        0      0        2 
   6   chr6_61570272     HCab    C    T        0      0        2 
   6   chr6_61570272     HPrz    C    T      0.5      1        2 
   6   chr6_61570272     ZBoe    C    T        0      0        2 
   6   chr6_61570272     ZGre    C    T        0      0        2 
   6   chr6_61570272     ZHar    C    T        0      0        2 
   6   chr6_61570272   Sample    C    T        0      0        2 
   6   chr6_61570874     AAsi    T    C        0      0        2 
   6   chr6_61570874     AKia    T    C        0      0        2 
   6   chr6_61570874     AOna    T    C      0.5      1        2 
   6   chr6_61570874     ASom    T    C        0      0        2 
   6   chr6_61570874     HCab    T    C        0      0        2 
   6   chr6_61570874     HPrz    T    C        0      0        2 
   6   chr6_61570874     ZBoe    T    C        0      0        2 
   6   chr6_61570874     ZGre    T    C        0      0        2 
   6   chr6_61570874     ZHar    T    C        0      0        2 
   6   chr6_61570874   Sample    T    C        0      0        2 
   6   chr6_61572750     AAsi    A    G        0      0        2 
   6   chr6_61572750     AKia    A    G        1      2        2 
   6   chr6_61572750     AOna    A    G        0      0        2 
   6   chr6_61572750     ASom    A    G        0      0        2 
   6   chr6_61572750     HCab    A    G        0      0        2 
   6   chr6_61572750     HPrz    A    G        0      0        2 
   6   chr6_61572750     ZBoe    A    G        0      0        2 
   6   chr6_61572750     ZGre    A    G        0      0        2 
   6   chr6_61572750     ZHar    A    G        0      0        2 
   6   chr6_61572750   Sample    A    G        0      0        2 
   6   chr6_61572849     AAsi    G    A        0      0        2 
   6   chr6_61572849     AKia    G    A        0      0        2 
   6   chr6_61572849     AOna    G    A        0      0        2 
   6   chr6_61572849     ASom    G    A        0      0        2 
   6   chr6_61572849     HCab    G    A        1      2        2 
   6   chr6_61572849     HPrz    G    A        1      2        2 
   6   chr6_61572849     ZBoe    G    A        0      0        2 
   6   chr6_61572849     ZGre    G    A        0      0        2 
   6   chr6_61572849     ZHar    G    A        0      0        2 
   6   chr6_61572849   Sample    G    A        0      0        2 
   6   chr6_61587294     AAsi    T    C        0      0        2 
   6   chr6_61587294     AKia    T    C        1      2        2 
   6   chr6_61587294     AOna    T    C        0      0        2 
   6   chr6_61587294     ASom    T    C        0      0        2 
   6   chr6_61587294     HCab    T    C        0      0        2 
   6   chr6_61587294     HPrz    T    C        0      0        2 
   6   chr6_61587294     ZBoe    T    C        0      0        2 
   6   chr6_61587294     ZGre    T    C        0      0        2 
   6   chr6_61587294     ZHar    T    C        0      0        2 
   6   chr6_61587294   Sample    T    C        0      0        2 
   6   chr6_61591257     AAsi    T    C        0      0        2 
   6   chr6_61591257     AKia    T    C        0      0        2 
   6   chr6_61591257     AOna    T    C        0      0        2 
   6   chr6_61591257     ASom    T    C        0      0        2 
   6   chr6_61591257     HCab    T    C        0      0        2 
   6   chr6_61591257     HPrz    T    C      0.5      1        2 
   6   chr6_61591257     ZBoe    T    C        0      0        2 
   6   chr6_61591257     ZGre    T    C        0      0        2 
   6   chr6_61591257     ZHar    T    C        0      0        2 
   6   chr6_61591257   Sample    T    C        0      0        2 
   6   chr6_61598791     AAsi    T    C        0      0        2 
   6   chr6_61598791     AKia    T    C        0      0        2 
   6   chr6_61598791     AOna    T    C        0      0        2 
   6   chr6_61598791     ASom    T    C        0      0        2 
   6   chr6_61598791     HCab    T    C        1      2        2 
   6   chr6_61598791     HPrz    T    C        1      2        2 
   6   chr6_61598791     ZBoe    T    C        0      0        2 
   6   chr6_61598791     ZGre    T    C        0      0        2 
   6   chr6_61598791     ZHar    T    C        0      0        2 
   6   chr6_61598791   Sample    T    C        0      0        2 
   6   chr6_61602728     AAsi    T    G        0      0        2 
   6   chr6_61602728     AKia    T    G        0      0        2 
   6   chr6_61602728     AOna    T    G        0      0        2 
   6   chr6_61602728     ASom    T    G        0      0        2 
   6   chr6_61602728     HCab    T    G        1      2        2 
   6   chr6_61602728     HPrz    T    G        1      2        2 
   6   chr6_61602728     ZBoe    T    G        0      0        2 
   6   chr6_61602728     ZGre    T    G        0      0        2 
   6   chr6_61602728     ZHar    T    G        0      0        2 
   6   chr6_61602728   Sample    T    G        0      0        2 
   6   chr6_61611390     AAsi    T    C        0      0        2 
   6   chr6_61611390     AKia    T    C        0      0        2 
   6   chr6_61611390     AOna    T    C        0      0        2 
   6   chr6_61611390     ASom    T    C        1      2        2 
   6   chr6_61611390     HCab    T    C        0      0        2 
   6   chr6_61611390     HPrz    T    C        0      0        2 
   6   chr6_61611390     ZBoe    T    C        0      0        2 
   6   chr6_61611390     ZGre    T    C        0      0        2 
   6   chr6_61611390     ZHar    T    C        0      0        2 
   6   chr6_61611390   Sample    T    C        0      0        2 
   6   chr6_61614979     AAsi    T    C        0      0        2 
   6   chr6_61614979     AKia    T    C        1      2        2 
   6   chr6_61614979     AOna    T    C        0      0        2 
   6   chr6_61614979     ASom    T    C        0      0        2 
   6   chr6_61614979     HCab    T    C        0      0        2 
   6   chr6_61614979     HPrz    T    C        0      0        2 
   6   chr6_61614979     ZBoe    T    C        0      0        2 
   6   chr6_61614979     ZGre    T    C        0      0        2 
   6   chr6_61614979     ZHar    T    C        0      0        2 
   6   chr6_61614979   Sample    T    C        0      0        2 
   6   chr6_61621624     AAsi    G    A        0      0        2 
   6   chr6_61621624     AKia    G    A      0.5      1        2 
   6   chr6_61621624     AOna    G    A        0      0        2 
   6   chr6_61621624     ASom    G    A        0      0        2 
   6   chr6_61621624     HCab    G    A        0      0        2 
   6   chr6_61621624     HPrz    G    A        0      0        2 
   6   chr6_61621624     ZBoe    G    A        0      0        2 
   6   chr6_61621624     ZGre    G    A        0      0        2 
   6   chr6_61621624     ZHar    G    A        0      0        2 
   6   chr6_61621624   Sample    G    A        0      0        2 
   6   chr6_61624948     AAsi    G    T        0      0        2 
   6   chr6_61624948     AKia    G    T        0      0        2 
   6   chr6_61624948     AOna    G    T        0      0        2 
   6   chr6_61624948     ASom    G    T        0      0        2 
   6   chr6_61624948     HCab    G    T        0      0        2 
   6   chr6_61624948     HPrz    G    T        0      0        2 
   6   chr6_61624948     ZBoe    G    T        0      0        2 
   6   chr6_61624948     ZGre    G    T        0      0        2 
   6   chr6_61624948     ZHar    G    T        1      2        2 
   6   chr6_61624948   Sample    G    T        0      0        2 
   6   chr6_61625879     AAsi    T    C        0      0        2 
   6   chr6_61625879     AKia    T    C        0      0        2 
   6   chr6_61625879     AOna    T    C        0      0        2 
   6   chr6_61625879     ASom    T    C        0      0        2 
   6   chr6_61625879     HCab    T    C        1      2        2 
   6   chr6_61625879     HPrz    T    C        1      2        2 
   6   chr6_61625879     ZBoe    T    C        0      0        2 
   6   chr6_61625879     ZGre    T    C        0      0        2 
   6   chr6_61625879     ZHar    T    C        0      0        2 
   6   chr6_61625879   Sample    T    C        0      0        2 
   6   chr6_61632520     AAsi    T    G        0      0        2 
   6   chr6_61632520     AKia    T    G        0      0        2 
   6   chr6_61632520     AOna    T    G        0      0        2 
   6   chr6_61632520     ASom    T    G        0      0        2 
   6   chr6_61632520     HCab    T    G        0      0        2 
   6   chr6_61632520     HPrz    T    G        0      0        2 
   6   chr6_61632520     ZBoe    T    G      0.5      1        2 
   6   chr6_61632520     ZGre    T    G        0      0        2 
   6   chr6_61632520     ZHar    T    G        0      0        2 
   6   chr6_61632520   Sample    T    G        0      0        2 
   6   chr6_61637259     AAsi    G    A      0.5      1        2 
   6   chr6_61637259     AKia    G    A        0      0        2 
   6   chr6_61637259     AOna    G    A        0      0        2 
   6   chr6_61637259     ASom    G    A        0      0        2 
   6   chr6_61637259     HCab    G    A        0      0        2 
   6   chr6_61637259     HPrz    G    A        0      0        2 
   6   chr6_61637259     ZBoe    G    A        0      0        2 
   6   chr6_61637259     ZGre    G    A        0      0        2 
   6   chr6_61637259     ZHar    G    A        0      0        2 
   6   chr6_61637259   Sample    G    A        0      0        2 
   6   chr6_61641059     AAsi    A    C        0      0        2 
   6   chr6_61641059     AKia    A    C        0      0        2 
   6   chr6_61641059     AOna    A    C      0.5      1        2 
   6   chr6_61641059     ASom    A    C        0      0        2 
   6   chr6_61641059     HCab    A    C        0      0        2 
   6   chr6_61641059     HPrz    A    C        0      0        2 
   6   chr6_61641059     ZBoe    A    C        0      0        2 
   6   chr6_61641059     ZGre    A    C        0      0        2 
   6   chr6_61641059     ZHar    A    C        0      0        2 
   6   chr6_61641059   Sample    A    C        0      0        2 
   6   chr6_61646474     AAsi    G    A        0      0        2 
   6   chr6_61646474     AKia    G    A        0      0        2 
   6   chr6_61646474     AOna    G    A        0      0        2 
   6   chr6_61646474     ASom    G    A        1      2        2 
   6   chr6_61646474     HCab    G    A        0      0        2 
   6   chr6_61646474     HPrz    G    A        0      0        2 
   6   chr6_61646474     ZBoe    G    A        0      0        2 
   6   chr6_61646474     ZGre    G    A        0      0        2 
   6   chr6_61646474     ZHar    G    A        0      0        2 
   6   chr6_61646474   Sample    G    A        0      0        2 
   6   chr6_61648924     AAsi    A    G        0      0        2 
   6   chr6_61648924     AKia    A    G        0      0        2 
   6   chr6_61648924     AOna    A    G        0      0        2 
   6   chr6_61648924     ASom    A    G        0      0        2 
   6   chr6_61648924     HCab    A    G        0      0        2 
   6   chr6_61648924     HPrz    A    G        0      0        2 
   6   chr6_61648924     ZBoe    A    G        0      0        2 
   6   chr6_61648924     ZGre    A    G        1      2        2 
   6   chr6_61648924     ZHar    A    G        0      0        2 
   6   chr6_61648924   Sample    A    G        0      0        2 
   6   chr6_61655444     AAsi    T    C        0      0        2 
   6   chr6_61655444     AKia    T    C        0      0        2 
   6   chr6_61655444     AOna    T    C        0      0        2 
   6   chr6_61655444     ASom    T    C        0      0        2 
   6   chr6_61655444     HCab    T    C        1      2        2 
   6   chr6_61655444     HPrz    T    C        1      2        2 
   6   chr6_61655444     ZBoe    T    C        0      0        2 
   6   chr6_61655444     ZGre    T    C        0      0        2 
   6   chr6_61655444     ZHar    T    C        0      0        2 
   6   chr6_61655444   Sample    T    C        0      0        2 
   6   chr6_61656633     AAsi    T    C        0      0        2 
   6   chr6_61656633     AKia    T    C        0      0        2 
   6   chr6_61656633     AOna    T    C      0.5      1        2 
   6   chr6_61656633     ASom    T    C        0      0        2 
   6   chr6_61656633     HCab    T    C        0      0        2 
   6   chr6_61656633     HPrz    T    C        0      0        2 
   6   chr6_61656633     ZBoe    T    C        0      0        2 
   6   chr6_61656633     ZGre    T    C        0      0        2 
   6   chr6_61656633     ZHar    T    C        0      0        2 
   6   chr6_61656633   Sample    T    C        0      0        2 
   6   chr6_61657819     AAsi    G    A        0      0        2 
   6   chr6_61657819     AKia    G    A        0      0        2 
   6   chr6_61657819     AOna    G    A        0      0        2 
   6   chr6_61657819     ASom    G    A        0      0        2 
   6   chr6_61657819     HCab    G    A        0      0        2 
   6   chr6_61657819     HPrz    G    A        0      0        2 
   6   chr6_61657819     ZBoe    G    A      0.5      1        2 
   6   chr6_61657819     ZGre    G    A        0      0        2 
   6   chr6_61657819     ZHar    G    A        0      0        2 
   6   chr6_61657819   Sample    G    A        0      0        2 
   6   chr6_61659185     AAsi    G    T      0.5      1        2 
   6   chr6_61659185     AKia    G    T        0      0        2 
   6   chr6_61659185     AOna    G    T        0      0        2 
   6   chr6_61659185     ASom    G    T        0      0        2 
   6   chr6_61659185     HCab    G    T        0      0        2 
   6   chr6_61659185     HPrz    G    T        0      0        2 
   6   chr6_61659185     ZBoe    G    T        0      0        2 
   6   chr6_61659185     ZGre    G    T        0      0        2 
   6   chr6_61659185     ZHar    G    T        0      0        2 
   6   chr6_61659185   Sample    G    T        0      0        2 
   6   chr6_61659553     AAsi    C    G        0      0        2 
   6   chr6_61659553     AKia    C    G        0      0        2 
   6   chr6_61659553     AOna    C    G        0      0        2 
   6   chr6_61659553     ASom    C    G        0      0        2 
   6   chr6_61659553     HCab    C    G        1      2        2 
   6   chr6_61659553     HPrz    C    G        1      2        2 
   6   chr6_61659553     ZBoe    C    G        0      0        2 
   6   chr6_61659553     ZGre    C    G        0      0        2 
   6   chr6_61659553     ZHar    C    G        0      0        2 
   6   chr6_61659553   Sample    C    G        0      0        2 
   6   chr6_61678098     AAsi    G    A        0      0        2 
   6   chr6_61678098     AKia    G    A        0      0        2 
   6   chr6_61678098     AOna    G    A        0      0        2 
   6   chr6_61678098     ASom    G    A        0      0        2 
   6   chr6_61678098     HCab    G    A        0      0        2 
   6   chr6_61678098     HPrz    G    A        0      0        2 
   6   chr6_61678098     ZBoe    G    A        1      2        2 
   6   chr6_61678098     ZGre    G    A        0      0        2 
   6   chr6_61678098     ZHar    G    A        0      0        2 
   6   chr6_61678098   Sample    G    A        0      0        2 
   6   chr6_61681459     AAsi    C    G        0      0        2 
   6   chr6_61681459     AKia    C    G        0      0        2 
   6   chr6_61681459     AOna    C    G        0      0        2 
   6   chr6_61681459     ASom    C    G        0      0        2 
   6   chr6_61681459     HCab    C    G        0      0        2 
   6   chr6_61681459     HPrz    C    G      0.5      1        2 
   6   chr6_61681459     ZBoe    C    G        0      0        2 
   6   chr6_61681459     ZGre    C    G        0      0        2 
   6   chr6_61681459     ZHar    C    G        0      0        2 
   6   chr6_61681459   Sample    C    G        0      0        2 
   6   chr6_61688094     AAsi    C    G        0      0        2 
   6   chr6_61688094     AKia    C    G        0      0        2 
   6   chr6_61688094     AOna    C    G        0      0        2 
   6   chr6_61688094     ASom    C    G        0      0        2 
   6   chr6_61688094     HCab    C    G        0      0        2 
   6   chr6_61688094     HPrz    C    G        0      0        2 
   6   chr6_61688094     ZBoe    C    G      0.5      1        2 
   6   chr6_61688094     ZGre    C    G        0      0        2 
   6   chr6_61688094     ZHar    C    G        0      0        2 
   6   chr6_61688094   Sample    C    G        0      0        2 
   6   chr6_61688804     AAsi    G    A      0.5      1        2 
   6   chr6_61688804     AKia    G    A        0      0        2 
   6   chr6_61688804     AOna    G    A        0      0        2 
   6   chr6_61688804     ASom    G    A        0      0        2 
   6   chr6_61688804     HCab    G    A        0      0        2 
   6   chr6_61688804     HPrz    G    A        0      0        2 
   6   chr6_61688804     ZBoe    G    A        1      2        2 
   6   chr6_61688804     ZGre    G    A        1      2        2 
   6   chr6_61688804     ZHar    G    A        1      2        2 
   6   chr6_61688804   Sample    G    A        0      0        2 
   6   chr6_61708105     AAsi    C    T        0      0        2 
   6   chr6_61708105     AKia    C    T      0.5      1        2 
   6   chr6_61708105     AOna    C    T        0      0        2 
   6   chr6_61708105     ASom    C    T        0      0        2 
   6   chr6_61708105     HCab    C    T        0      0        2 
   6   chr6_61708105     HPrz    C    T        0      0        2 
   6   chr6_61708105     ZBoe    C    T        0      0        2 
   6   chr6_61708105     ZGre    C    T        0      0        2 
   6   chr6_61708105     ZHar    C    T        0      0        2 
   6   chr6_61708105   Sample    C    T        0      0        2 
   6   chr6_61711192     AAsi    G    A        0      0        2 
   6   chr6_61711192     AKia    G    A        0      0        2 
   6   chr6_61711192     AOna    G    A        0      0        2 
   6   chr6_61711192     ASom    G    A        0      0        2 
   6   chr6_61711192     HCab    G    A        0      0        2 
   6   chr6_61711192     HPrz    G    A        0      0        2 
   6   chr6_61711192     ZBoe    G    A        1      2        2 
   6   chr6_61711192     ZGre    G    A        0      0        2 
   6   chr6_61711192     ZHar    G    A        0      0        2 
   6   chr6_61711192   Sample    G    A        0      0        2 
   6   chr6_61719406     AAsi    T    C        0      0        2 
   6   chr6_61719406     AKia    T    C        1      2        2 
   6   chr6_61719406     AOna    T    C        0      0        2 
   6   chr6_61719406     ASom    T    C        0      0        2 
   6   chr6_61719406     HCab    T    C        0      0        2 
   6   chr6_61719406     HPrz    T    C        0      0        2 
   6   chr6_61719406     ZBoe    T    C        0      0        2 
   6   chr6_61719406     ZGre    T    C        0      0        2 
   6   chr6_61719406     ZHar    T    C        0      0        2 
   6   chr6_61719406   Sample    T    C        0      0        2 
   6   chr6_61719907     AAsi    G    A        0      0        2 
   6   chr6_61719907     AKia    G    A        0      0        2 
   6   chr6_61719907     AOna    G    A        0      0        2 
   6   chr6_61719907     ASom    G    A        1      2        2 
   6   chr6_61719907     HCab    G    A        0      0        2 
   6   chr6_61719907     HPrz    G    A        0      0        2 
   6   chr6_61719907     ZBoe    G    A        0      0        2 
   6   chr6_61719907     ZGre    G    A        0      0        2 
   6   chr6_61719907     ZHar    G    A        0      0        2 
   6   chr6_61719907   Sample    G    A        0      0        2 
   6   chr6_61726676     AAsi    T    C        0      0        2 
   6   chr6_61726676     AKia    T    C        0      0        2 
   6   chr6_61726676     AOna    T    C        0      0        2 
   6   chr6_61726676     ASom    T    C        0      0        2 
   6   chr6_61726676     HCab    T    C        1      2        2 
   6   chr6_61726676     HPrz    T    C        0      0        2 
   6   chr6_61726676     ZBoe    T    C        0      0        2 
   6   chr6_61726676     ZGre    T    C        0      0        2 
   6   chr6_61726676     ZHar    T    C        0      0        2 
   6   chr6_61726676   Sample    T    C        0      0        2 
   6   chr6_61732560     AAsi    A    G        0      0        2 
   6   chr6_61732560     AKia    A    G        0      0        2 
   6   chr6_61732560     AOna    A    G        0      0        2 
   6   chr6_61732560     ASom    A    G        0      0        2 
   6   chr6_61732560     HCab    A    G        0      0        2 
   6   chr6_61732560     HPrz    A    G        0      0        2 
   6   chr6_61732560     ZBoe    A    G        0      0        2 
   6   chr6_61732560     ZGre    A    G      0.5      1        2 
   6   chr6_61732560     ZHar    A    G        0      0        2 
   6   chr6_61732560   Sample    A    G        0      0        2 
   6   chr6_61741156     AAsi    A    G        0      0        2 
   6   chr6_61741156     AKia    A    G        0      0        2 
   6   chr6_61741156     AOna    A    G        0      0        2 
   6   chr6_61741156     ASom    A    G        0      0        2 
   6   chr6_61741156     HCab    A    G        1      2        2 
   6   chr6_61741156     HPrz    A    G        1      2        2 
   6   chr6_61741156     ZBoe    A    G        0      0        2 
   6   chr6_61741156     ZGre    A    G        0      0        2 
   6   chr6_61741156     ZHar    A    G        0      0        2 
   6   chr6_61741156   Sample    A    G        0      0        2 
   6   chr6_61750185     AAsi    A    C        0      0        2 
   6   chr6_61750185     AKia    A    C        1      2        2 
   6   chr6_61750185     AOna    A    C        0      0        2 
   6   chr6_61750185     ASom    A    C        0      0        2 
   6   chr6_61750185     HCab    A    C        0      0        2 
   6   chr6_61750185     HPrz    A    C        0      0        2 
   6   chr6_61750185     ZBoe    A    C        0      0        2 
   6   chr6_61750185     ZGre    A    C        0      0        2 
   6   chr6_61750185     ZHar    A    C        0      0        2 
   6   chr6_61750185   Sample    A    C        0      0        2 
   6   chr6_61752969     AAsi    T    G        0      0        2 
   6   chr6_61752969     AKia    T    G        0      0        2 
   6   chr6_61752969     AOna    T    G        0      0        2 
   6   chr6_61752969     ASom    T    G        0      0        2 
   6   chr6_61752969     HCab    T    G      0.5      1        2 
   6   chr6_61752969     HPrz    T    G      0.5      1        2 
   6   chr6_61752969     ZBoe    T    G        0      0        2 
   6   chr6_61752969     ZGre    T    G        0      0        2 
   6   chr6_61752969     ZHar    T    G        0      0        2 
   6   chr6_61752969   Sample    T    G        0      0        2 
   6   chr6_61759924     AAsi    C    T        0      0        2 
   6   chr6_61759924     AKia    C    T        0      0        2 
   6   chr6_61759924     AOna    C    T        0      0        2 
   6   chr6_61759924     ASom    C    T        0      0        2 
   6   chr6_61759924     HCab    C    T        1      2        2 
   6   chr6_61759924     HPrz    C    T        1      2        2 
   6   chr6_61759924     ZBoe    C    T        0      0        2 
   6   chr6_61759924     ZGre    C    T        0      0        2 
   6   chr6_61759924     ZHar    C    T        0      0        2 
   6   chr6_61759924   Sample    C    T        0      0        2 
   6   chr6_61761069     AAsi    A    C        0      0        2 
   6   chr6_61761069     AKia    A    C        0      0        2 
   6   chr6_61761069     AOna    A    C        0      0        2 
   6   chr6_61761069     ASom    A    C        1      2        2 
   6   chr6_61761069     HCab    A    C        0      0        2 
   6   chr6_61761069     HPrz    A    C        0      0        2 
   6   chr6_61761069     ZBoe    A    C        0      0        2 
   6   chr6_61761069     ZGre    A    C        0      0        2 
   6   chr6_61761069     ZHar    A    C        0      0        2 
   6   chr6_61761069   Sample    A    C        0      0        2 
   6   chr6_61799423     AAsi    G    A        0      0        2 
   6   chr6_61799423     AKia    G    A        0      0        2 
   6   chr6_61799423     AOna    G    A        0      0        2 
   6   chr6_61799423     ASom    G    A        0      0        2 
   6   chr6_61799423     HCab    G    A        1      2        2 
   6   chr6_61799423     HPrz    G    A        1      2        2 
   6   chr6_61799423     ZBoe    G    A        0      0        2 
   6   chr6_61799423     ZGre    G    A        0      0        2 
   6   chr6_61799423     ZHar    G    A        0      0        2 
   6   chr6_61799423   Sample    G    A        0      0        2 
   6   chr6_61804015     AAsi    A    C        0      0        2 
   6   chr6_61804015     AKia    A    C        0      0        2 
   6   chr6_61804015     AOna    A    C        0      0        2 
   6   chr6_61804015     ASom    A    C        0      0        2 
   6   chr6_61804015     HCab    A    C        0      0        2 
   6   chr6_61804015     HPrz    A    C        0      0        2 
   6   chr6_61804015     ZBoe    A    C        0      0        2 
   6   chr6_61804015     ZGre    A    C        0      0        2 
   6   chr6_61804015     ZHar    A    C      0.5      1        2 
   6   chr6_61804015   Sample    A    C        0      0        2 
   6   chr6_61804016     AAsi    G    C        0      0        2 
   6   chr6_61804016     AKia    G    C        0      0        2 
   6   chr6_61804016     AOna    G    C        0      0        2 
   6   chr6_61804016     ASom    G    C        0      0        2 
   6   chr6_61804016     HCab    G    C        0      0        2 
   6   chr6_61804016     HPrz    G    C        0      0        2 
   6   chr6_61804016     ZBoe    G    C        0      0        2 
   6   chr6_61804016     ZGre    G    C        0      0        2 
   6   chr6_61804016     ZHar    G    C      0.5      1        2 
   6   chr6_61804016   Sample    G    C        0      0        2 
   6   chr6_61811237     AAsi    C    T        0      0        2 
   6   chr6_61811237     AKia    C    T        0      0        2 
   6   chr6_61811237     AOna    C    T        0      0        2 
   6   chr6_61811237     ASom    C    T        0      0        2 
   6   chr6_61811237     HCab    C    T      0.5      1        2 
   6   chr6_61811237     HPrz    C    T        0      0        2 
   6   chr6_61811237     ZBoe    C    T        0      0        2 
   6   chr6_61811237     ZGre    C    T        0      0        2 
   6   chr6_61811237     ZHar    C    T        0      0        2 
   6   chr6_61811237   Sample    C    T        0      0        2 
   6   chr6_61812342     AAsi    C    G        0      0        2 
   6   chr6_61812342     AKia    C    G        0      0        2 
   6   chr6_61812342     AOna    C    G        0      0        2 
   6   chr6_61812342     ASom    C    G        0      0        2 
   6   chr6_61812342     HCab    C    G        0      0        2 
   6   chr6_61812342     HPrz    C    G        0      0        2 
   6   chr6_61812342     ZBoe    C    G      0.5      1        2 
   6   chr6_61812342     ZGre    C    G        0      0        2 
   6   chr6_61812342     ZHar    C    G        0      0        2 
   6   chr6_61812342   Sample    C    G        0      0        2 
   6   chr6_61813705     AAsi    G    C        0      0        2 
   6   chr6_61813705     AKia    G    C        0      0        2 
   6   chr6_61813705     AOna    G    C        0      0        2 
   6   chr6_61813705     ASom    G    C        0      0        2 
   6   chr6_61813705     HCab    G    C        0      0        2 
   6   chr6_61813705     HPrz    G    C        0      0        2 
   6   chr6_61813705     ZBoe    G    C        1      2        2 
   6   chr6_61813705     ZGre    G    C        1      2        2 
   6   chr6_61813705     ZHar    G    C        1      2        2 
   6   chr6_61813705   Sample    G    C        0      0        2 
   6   chr6_61818671     AAsi    T    C        0      0        2 
   6   chr6_61818671     AKia    T    C        0      0        2 
   6   chr6_61818671     AOna    T    C        0      0        2 
   6   chr6_61818671     ASom    T    C        0      0        2 
   6   chr6_61818671     HCab    T    C        0      0        2 
   6   chr6_61818671     HPrz    T    C        0      0        2 
   6   chr6_61818671     ZBoe    T    C        1      2        2 
   6   chr6_61818671     ZGre    T    C        1      2        2 
   6   chr6_61818671     ZHar    T    C        1      2        2 
   6   chr6_61818671   Sample    T    C        0      0        2 
   6   chr6_61821697     AAsi    T    C        0      0        2 
   6   chr6_61821697     AKia    T    C        0      0        2 
   6   chr6_61821697     AOna    T    C        0      0        2 
   6   chr6_61821697     ASom    T    C        0      0        2 
   6   chr6_61821697     HCab    T    C        0      0        2 
   6   chr6_61821697     HPrz    T    C        0      0        2 
   6   chr6_61821697     ZBoe    T    C      0.5      1        2 
   6   chr6_61821697     ZGre    T    C        0      0        2 
   6   chr6_61821697     ZHar    T    C        0      0        2 
   6   chr6_61821697   Sample    T    C        0      0        2 
   6   chr6_61826289     AAsi    T    C        0      0        2 
   6   chr6_61826289     AKia    T    C        0      0        2 
   6   chr6_61826289     AOna    T    C        0      0        2 
   6   chr6_61826289     ASom    T    C        0      0        2 
   6   chr6_61826289     HCab    T    C        0      0        2 
   6   chr6_61826289     HPrz    T    C        0      0        2 
   6   chr6_61826289     ZBoe    T    C        0      0        2 
   6   chr6_61826289     ZGre    T    C        0      0        2 
   6   chr6_61826289     ZHar    T    C        1      2        2 
   6   chr6_61826289   Sample    T    C        0      0        2 
   6   chr6_61832699     AAsi    T    C        0      0        2 
   6   chr6_61832699     AKia    T    C        0      0        2 
   6   chr6_61832699     AOna    T    C        0      0        2 
   6   chr6_61832699     ASom    T    C        0      0        2 
   6   chr6_61832699     HCab    T    C        1      2        2 
   6   chr6_61832699     HPrz    T    C        1      2        2 
   6   chr6_61832699     ZBoe    T    C        0      0        2 
   6   chr6_61832699     ZGre    T    C        0      0        2 
   6   chr6_61832699     ZHar    T    C        0      0        2 
   6   chr6_61832699   Sample    T    C        0      0        2 
   6   chr6_61834822     AAsi    G    A        0      0        2 
   6   chr6_61834822     AKia    G    A        1      2        2 
   6   chr6_61834822     AOna    G    A        1      2        2 
   6   chr6_61834822     ASom    G    A        0      0        2 
   6   chr6_61834822     HCab    G    A        0      0        2 
   6   chr6_61834822     HPrz    G    A        0      0        2 
   6   chr6_61834822     ZBoe    G    A      0.5      1        2 
   6   chr6_61834822     ZGre    G    A        0      0        2 
   6   chr6_61834822     ZHar    G    A        0      0        2 
   6   chr6_61834822   Sample    G    A        0      0        2 
   6   chr6_61835044     AAsi    A    T        0      0        2 
   6   chr6_61835044     AKia    A    T        0      0        2 
   6   chr6_61835044     AOna    A    T        0      0        2 
   6   chr6_61835044     ASom    A    T        0      0        2 
   6   chr6_61835044     HCab    A    T        1      2        2 
   6   chr6_61835044     HPrz    A    T        1      2        2 
   6   chr6_61835044     ZBoe    A    T        0      0        2 
   6   chr6_61835044     ZGre    A    T        0      0        2 
   6   chr6_61835044     ZHar    A    T        0      0        2 
   6   chr6_61835044   Sample    A    T        0      0        2 
   6   chr6_61836342     AAsi    G    A        0      0        2 
   6   chr6_61836342     AKia    G    A        0      0        2 
   6   chr6_61836342     AOna    G    A        0      0        2 
   6   chr6_61836342     ASom    G    A        0      0        2 
   6   chr6_61836342     HCab    G    A        1      2        2 
   6   chr6_61836342     HPrz    G    A        1      2        2 
   6   chr6_61836342     ZBoe    G    A        0      0        2 
   6   chr6_61836342     ZGre    G    A        0      0        2 
   6   chr6_61836342     ZHar    G    A        0      0        2 
   6   chr6_61836342   Sample    G    A        0      0        2 
   6   chr6_61838583     AAsi    A    G        0      0        2 
   6   chr6_61838583     AKia    A    G        0      0        2 
   6   chr6_61838583     AOna    A    G        0      0        2 
   6   chr6_61838583     ASom    A    G        0      0        2 
   6   chr6_61838583     HCab    A    G        0      0        2 
   6   chr6_61838583     HPrz    A    G        0      0        2 
   6   chr6_61838583     ZBoe    A    G        0      0        2 
   6   chr6_61838583     ZGre    A    G        0      0        2 
   6   chr6_61838583     ZHar    A    G        1      2        2 
   6   chr6_61838583   Sample    A    G        0      0        2 
   6   chr6_61843493     AAsi    T    G        0      0        2 
   6   chr6_61843493     AKia    T    G        0      0        2 
   6   chr6_61843493     AOna    T    G        0      0        2 
   6   chr6_61843493     ASom    T    G        0      0        2 
   6   chr6_61843493     HCab    T    G        1      2        2 
   6   chr6_61843493     HPrz    T    G        1      2        2 
   6   chr6_61843493     ZBoe    T    G        0      0        2 
   6   chr6_61843493     ZGre    T    G        0      0        2 
   6   chr6_61843493     ZHar    T    G        0      0        2 
   6   chr6_61843493   Sample    T    G        0      0        2 
   6   chr6_61845479     AAsi    G    C        0      0        2 
   6   chr6_61845479     AKia    G    C        0      0        2 
   6   chr6_61845479     AOna    G    C        0      0        2 
   6   chr6_61845479     ASom    G    C        0      0        2 
   6   chr6_61845479     HCab    G    C        1      2        2 
   6   chr6_61845479     HPrz    G    C        1      2        2 
   6   chr6_61845479     ZBoe    G    C        0      0        2 
   6   chr6_61845479     ZGre    G    C        0      0        2 
   6   chr6_61845479     ZHar    G    C        0      0        2 
   6   chr6_61845479   Sample    G    C        0      0        2 
   6   chr6_61849499     AAsi    G    T        0      0        2 
   6   chr6_61849499     AKia    G    T        0      0        2 
   6   chr6_61849499     AOna    G    T        0      0        2 
   6   chr6_61849499     ASom    G    T        0      0        2 
   6   chr6_61849499     HCab    G    T        1      2        2 
   6   chr6_61849499     HPrz    G    T        1      2        2 
   6   chr6_61849499     ZBoe    G    T        0      0        2 
   6   chr6_61849499     ZGre    G    T        0      0        2 
   6   chr6_61849499     ZHar    G    T        0      0        2 
   6   chr6_61849499   Sample    G    T        0      0        2 
   6   chr6_61857968     AAsi    T    C        0      0        2 
   6   chr6_61857968     AKia    T    C        0      0        2 
   6   chr6_61857968     AOna    T    C        0      0        2 
   6   chr6_61857968     ASom    T    C        0      0        2 
   6   chr6_61857968     HCab    T    C        1      2        2 
   6   chr6_61857968     HPrz    T    C        1      2        2 
   6   chr6_61857968     ZBoe    T    C        0      0        2 
   6   chr6_61857968     ZGre    T    C        0      0        2 
   6   chr6_61857968     ZHar    T    C        0      0        2 
   6   chr6_61857968   Sample    T    C        0      0        2 
   6   chr6_61860045     AAsi    C    T        0      0        2 
   6   chr6_61860045     AKia    C    T        0      0        2 
   6   chr6_61860045     AOna    C    T        0      0        2 
   6   chr6_61860045     ASom    C    T        0      0        2 
   6   chr6_61860045     HCab    C    T        1      2        2 
   6   chr6_61860045     HPrz    C    T        1      2        2 
   6   chr6_61860045     ZBoe    C    T        0      0        2 
   6   chr6_61860045     ZGre    C    T        0      0        2 
   6   chr6_61860045     ZHar    C    T        0      0        2 
   6   chr6_61860045   Sample    C    T        0      0        2 
   6   chr6_61887877     AAsi    C    A        0      0        2 
   6   chr6_61887877     AKia    C    A        0      0        2 
   6   chr6_61887877     AOna    C    A        0      0        2 
   6   chr6_61887877     ASom    C    A        0      0        2 
   6   chr6_61887877     HCab    C    A        0      0        2 
   6   chr6_61887877     HPrz    C    A        0      0        2 
   6   chr6_61887877     ZBoe    C    A        0      0        2 
   6   chr6_61887877     ZGre    C    A        0      0        2 
   6   chr6_61887877     ZHar    C    A        1      2        2 
   6   chr6_61887877   Sample    C    A        0      0        2 
   6   chr6_61888643     AAsi    C    T        0      0        2 
   6   chr6_61888643     AKia    C    T        0      0        2 
   6   chr6_61888643     AOna    C    T        0      0        2 
   6   chr6_61888643     ASom    C    T        0      0        2 
   6   chr6_61888643     HCab    C    T        0      0        2 
   6   chr6_61888643     HPrz    C    T        1      2        2 
   6   chr6_61888643     ZBoe    C    T        0      0        2 
   6   chr6_61888643     ZGre    C    T        0      0        2 
   6   chr6_61888643     ZHar    C    T        0      0        2 
   6   chr6_61888643   Sample    C    T        0      0        2 
   6   chr6_61896178     AAsi    G    A        0      0        2 
   6   chr6_61896178     AKia    G    A        0      0        2 
   6   chr6_61896178     AOna    G    A        0      0        2 
   6   chr6_61896178     ASom    G    A        0      0        2 
   6   chr6_61896178     HCab    G    A        0      0        2 
   6   chr6_61896178     HPrz    G    A        1      2        2 
   6   chr6_61896178     ZBoe    G    A        0      0        2 
   6   chr6_61896178     ZGre    G    A        0      0        2 
   6   chr6_61896178     ZHar    G    A        0      0        2 
   6   chr6_61896178   Sample    G    A        0      0        2 
   6   chr6_61899327     AAsi    A    G        0      0        2 
   6   chr6_61899327     AKia    A    G        1      2        2 
   6   chr6_61899327     AOna    A    G        0      0        2 
   6   chr6_61899327     ASom    A    G        0      0        2 
   6   chr6_61899327     HCab    A    G        0      0        2 
   6   chr6_61899327     HPrz    A    G        0      0        2 
   6   chr6_61899327     ZBoe    A    G        0      0        2 
   6   chr6_61899327     ZGre    A    G        0      0        2 
   6   chr6_61899327     ZHar    A    G        0      0        2 
   6   chr6_61899327   Sample    A    G        0      0        2 
   6   chr6_61899694     AAsi    C    T        1      2        2 
   6   chr6_61899694     AKia    C    T        0      0        2 
   6   chr6_61899694     AOna    C    T        0      0        2 
   6   chr6_61899694     ASom    C    T        1      2        2 
   6   chr6_61899694     HCab    C    T        0      0        2 
   6   chr6_61899694     HPrz    C    T        0      0        2 
   6   chr6_61899694     ZBoe    C    T        0      0        2 
   6   chr6_61899694     ZGre    C    T        0      0        2 
   6   chr6_61899694     ZHar    C    T        0      0        2 
   6   chr6_61899694   Sample    C    T        1      2        2 
   6   chr6_61902577     AAsi    G    A        0      0        2 
   6   chr6_61902577     AKia    G    A        0      0        2 
   6   chr6_61902577     AOna    G    A      0.5      1        2 
   6   chr6_61902577     ASom    G    A        0      0        2 
   6   chr6_61902577     HCab    G    A        0      0        2 
   6   chr6_61902577     HPrz    G    A        0      0        2 
   6   chr6_61902577     ZBoe    G    A        0      0        2 
   6   chr6_61902577     ZGre    G    A        0      0        2 
   6   chr6_61902577     ZHar    G    A        0      0        2 
   6   chr6_61902577   Sample    G    A        0      0        2 
   6   chr6_61905313     AAsi    A    G        0      0        2 
   6   chr6_61905313     AKia    A    G        0      0        2 
   6   chr6_61905313     AOna    A    G        0      0        2 
   6   chr6_61905313     ASom    A    G        0      0        2 
   6   chr6_61905313     HCab    A    G        1      2        2 
   6   chr6_61905313     HPrz    A    G        1      2        2 
   6   chr6_61905313     ZBoe    A    G        1      2        2 
   6   chr6_61905313     ZGre    A    G        0      0        2 
   6   chr6_61905313     ZHar    A    G        0      0        2 
   6   chr6_61905313   Sample    A    G        0      0        2 
   6   chr6_61908441     AAsi    G    T        0      0        2 
   6   chr6_61908441     AKia    G    T        0      0        2 
   6   chr6_61908441     AOna    G    T        0      0        2 
   6   chr6_61908441     ASom    G    T        0      0        2 
   6   chr6_61908441     HCab    G    T        0      0        2 
   6   chr6_61908441     HPrz    G    T        0      0        2 
   6   chr6_61908441     ZBoe    G    T      0.5      1        2 
   6   chr6_61908441     ZGre    G    T        0      0        2 
   6   chr6_61908441     ZHar    G    T        0      0        2 
   6   chr6_61908441   Sample    G    T        0      0        2 
   6   chr6_61910662     AAsi    A    T        0      0        2 
   6   chr6_61910662     AKia    A    T        0      0        2 
   6   chr6_61910662     AOna    A    T        0      0        2 
   6   chr6_61910662     ASom    A    T        0      0        2 
   6   chr6_61910662     HCab    A    T        0      0        2 
   6   chr6_61910662     HPrz    A    T        0      0        2 
   6   chr6_61910662     ZBoe    A    T      0.5      1        2 
   6   chr6_61910662     ZGre    A    T        0      0        2 
   6   chr6_61910662     ZHar    A    T        0      0        2 
   6   chr6_61910662   Sample    A    T        0      0        2 
   6   chr6_61912088     AAsi    A    T        0      0        2 
   6   chr6_61912088     AKia    A    T        0      0        2 
   6   chr6_61912088     AOna    A    T        0      0        2 
   6   chr6_61912088     ASom    A    T        0      0        2 
   6   chr6_61912088     HCab    A    T        0      0        2 
   6   chr6_61912088     HPrz    A    T        0      0        2 
   6   chr6_61912088     ZBoe    A    T      0.5      1        2 
   6   chr6_61912088     ZGre    A    T        0      0        2 
   6   chr6_61912088     ZHar    A    T        0      0        2 
   6   chr6_61912088   Sample    A    T        0      0        2 
   6   chr6_61913857     AAsi    G    A        0      0        2 
   6   chr6_61913857     AKia    G    A        0      0        2 
   6   chr6_61913857     AOna    G    A        0      0        2 
   6   chr6_61913857     ASom    G    A        0      0        2 
   6   chr6_61913857     HCab    G    A        0      0        2 
   6   chr6_61913857     HPrz    G    A        0      0        2 
   6   chr6_61913857     ZBoe    G    A      0.5      1        2 
   6   chr6_61913857     ZGre    G    A        0      0        2 
   6   chr6_61913857     ZHar    G    A        0      0        2 
   6   chr6_61913857   Sample    G    A        0      0        2 
   6   chr6_61918467     AAsi    C    G      0.5      1        2 
   6   chr6_61918467     AKia    C    G        0      0        2 
   6   chr6_61918467     AOna    C    G        0      0        2 
   6   chr6_61918467     ASom    C    G        0      0        2 
   6   chr6_61918467     HCab    C    G        0      0        2 
   6   chr6_61918467     HPrz    C    G        0      0        2 
   6   chr6_61918467     ZBoe    C    G        0      0        2 
   6   chr6_61918467     ZGre    C    G        0      0        2 
   6   chr6_61918467     ZHar    C    G        0      0        2 
   6   chr6_61918467   Sample    C    G        0      0        2 
   6   chr6_61921762     AAsi    A    G        0      0        2 
   6   chr6_61921762     AKia    A    G        0      0        2 
   6   chr6_61921762     AOna    A    G        1      2        2 
   6   chr6_61921762     ASom    A    G        0      0        2 
   6   chr6_61921762     HCab    A    G        0      0        2 
   6   chr6_61921762     HPrz    A    G        0      0        2 
   6   chr6_61921762     ZBoe    A    G        0      0        2 
   6   chr6_61921762     ZGre    A    G        0      0        2 
   6   chr6_61921762     ZHar    A    G        0      0        2 
   6   chr6_61921762   Sample    A    G        0      0        2 
   6   chr6_61925970     AAsi    T    C        0      0        2 
   6   chr6_61925970     AKia    T    C        0      0        2 
   6   chr6_61925970     AOna    T    C        0      0        2 
   6   chr6_61925970     ASom    T    C        1      2        2 
   6   chr6_61925970     HCab    T    C        0      0        2 
   6   chr6_61925970     HPrz    T    C        0      0        2 
   6   chr6_61925970     ZBoe    T    C        0      0        2 
   6   chr6_61925970     ZGre    T    C        0      0        2 
   6   chr6_61925970     ZHar    T    C        0      0        2 
   6   chr6_61925970   Sample    T    C        0      0        2 
   6   chr6_61926952     AAsi    A    G        0      0        2 
   6   chr6_61926952     AKia    A    G        0      0        2 
   6   chr6_61926952     AOna    A    G        0      0        2 
   6   chr6_61926952     ASom    A    G        0      0        2 
   6   chr6_61926952     HCab    A    G        0      0        2 
   6   chr6_61926952     HPrz    A    G        0      0        2 
   6   chr6_61926952     ZBoe    A    G      0.5      1        2 
   6   chr6_61926952     ZGre    A    G        0      0        2 
   6   chr6_61926952     ZHar    A    G        0      0        2 
   6   chr6_61926952   Sample    A    G        0      0        2 
   6   chr6_61936320     AAsi    G    A        0      0        2 
   6   chr6_61936320     AKia    G    A        0      0        2 
   6   chr6_61936320     AOna    G    A        0      0        2 
   6   chr6_61936320     ASom    G    A        0      0        2 
   6   chr6_61936320     HCab    G    A        1      2        2 
   6   chr6_61936320     HPrz    G    A        1      2        2 
   6   chr6_61936320     ZBoe    G    A        0      0        2 
   6   chr6_61936320     ZGre    G    A        0      0        2 
   6   chr6_61936320     ZHar    G    A        0      0        2 
   6   chr6_61936320   Sample    G    A        0      0        2 
   6   chr6_61947416     AAsi    A    G        0      0        2 
   6   chr6_61947416     AKia    A    G        0      0        2 
   6   chr6_61947416     AOna    A    G        0      0        2 
   6   chr6_61947416     ASom    A    G        0      0        2 
   6   chr6_61947416     HCab    A    G        0      0        2 
   6   chr6_61947416     HPrz    A    G        0      0        2 
   6   chr6_61947416     ZBoe    A    G        0      0        2 
   6   chr6_61947416     ZGre    A    G        0      0        2 
   6   chr6_61947416     ZHar    A    G        1      2        2 
   6   chr6_61947416   Sample    A    G        0      0        2 
   6   chr6_61958711     AAsi    A    C        0      0        2 
   6   chr6_61958711     AKia    A    C        0      0        2 
   6   chr6_61958711     AOna    A    C      0.5      1        2 
   6   chr6_61958711     ASom    A    C        0      0        2 
   6   chr6_61958711     HCab    A    C        0      0        2 
   6   chr6_61958711     HPrz    A    C        0      0        2 
   6   chr6_61958711     ZBoe    A    C        0      0        2 
   6   chr6_61958711     ZGre    A    C        0      0        2 
   6   chr6_61958711     ZHar    A    C        0      0        2 
   6   chr6_61958711   Sample    A    C        0      0        2 
   6   chr6_61959608     AAsi    C    T        0      0        2 
   6   chr6_61959608     AKia    C    T        0      0        2 
   6   chr6_61959608     AOna    C    T        0      0        2 
   6   chr6_61959608     ASom    C    T        0      0        2 
   6   chr6_61959608     HCab    C    T        1      2        2 
   6   chr6_61959608     HPrz    C    T        1      2        2 
   6   chr6_61959608     ZBoe    C    T        0      0        2 
   6   chr6_61959608     ZGre    C    T        0      0        2 
   6   chr6_61959608     ZHar    C    T        0      0        2 
   6   chr6_61959608   Sample    C    T        0      0        2 
   6   chr6_61960469     AAsi    T    C        0      0        2 
   6   chr6_61960469     AKia    T    C        0      0        2 
   6   chr6_61960469     AOna    T    C      0.5      1        2 
   6   chr6_61960469     ASom    T    C        0      0        2 
   6   chr6_61960469     HCab    T    C        0      0        2 
   6   chr6_61960469     HPrz    T    C        0      0        2 
   6   chr6_61960469     ZBoe    T    C        1      2        2 
   6   chr6_61960469     ZGre    T    C        1      2        2 
   6   chr6_61960469     ZHar    T    C        1      2        2 
   6   chr6_61960469   Sample    T    C        0      0        2 
   6   chr6_61963598     AAsi    T    C        0      0        2 
   6   chr6_61963598     AKia    T    C        0      0        2 
   6   chr6_61963598     AOna    T    C        0      0        2 
   6   chr6_61963598     ASom    T    C        0      0        2 
   6   chr6_61963598     HCab    T    C        1      2        2 
   6   chr6_61963598     HPrz    T    C        1      2        2 
   6   chr6_61963598     ZBoe    T    C        0      0        2 
   6   chr6_61963598     ZGre    T    C        0      0        2 
   6   chr6_61963598     ZHar    T    C        0      0        2 
   6   chr6_61963598   Sample    T    C        0      0        2 
   6   chr6_61969803     AAsi    A    G        1      2        2 
   6   chr6_61969803     AKia    A    G        0      0        2 
   6   chr6_61969803     AOna    A    G        0      0        2 
   6   chr6_61969803     ASom    A    G        1      2        2 
   6   chr6_61969803     HCab    A    G        1      2        2 
   6   chr6_61969803     HPrz    A    G        1      2        2 
   6   chr6_61969803     ZBoe    A    G        0      0        2 
   6   chr6_61969803     ZGre    A    G        0      0        2 
   6   chr6_61969803     ZHar    A    G        0      0        2 
   6   chr6_61969803   Sample    A    G        1      2        2 
   6   chr6_61979349     AAsi    C    T        0      0        2 
   6   chr6_61979349     AKia    C    T        0      0        2 
   6   chr6_61979349     AOna    C    T      0.5      1        2 
   6   chr6_61979349     ASom    C    T        0      0        2 
   6   chr6_61979349     HCab    C    T        0      0        2 
   6   chr6_61979349     HPrz    C    T        0      0        2 
   6   chr6_61979349     ZBoe    C    T        0      0        2 
   6   chr6_61979349     ZGre    C    T        0      0        2 
   6   chr6_61979349     ZHar    C    T        0      0        2 
   6   chr6_61979349   Sample    C    T        0      0        2 
   6   chr6_61985207     AAsi    G    T        0      0        2 
   6   chr6_61985207     AKia    G    T        0      0        2 
   6   chr6_61985207     AOna    G    T        0      0        2 
   6   chr6_61985207     ASom    G    T        0      0        2 
   6   chr6_61985207     HCab    G    T        1      2        2 
   6   chr6_61985207     HPrz    G    T        1      2        2 
   6   chr6_61985207     ZBoe    G    T        0      0        2 
   6   chr6_61985207     ZGre    G    T        0      0        2 
   6   chr6_61985207     ZHar    G    T        0      0        2 
   6   chr6_61985207   Sample    G    T        0      0        2 
   6   chr6_61987410     AAsi    A    G        0      0        2 
   6   chr6_61987410     AKia    A    G        0      0        2 
   6   chr6_61987410     AOna    A    G        0      0        2 
   6   chr6_61987410     ASom    A    G        0      0        2 
   6   chr6_61987410     HCab    A    G        0      0        2 
   6   chr6_61987410     HPrz    A    G        0      0        2 
   6   chr6_61987410     ZBoe    A    G        0      0        2 
   6   chr6_61987410     ZGre    A    G        1      2        2 
   6   chr6_61987410     ZHar    A    G        0      0        2 
   6   chr6_61987410   Sample    A    G        0      0        2 
   6   chr6_61994418     AAsi    C    T        0      0        2 
   6   chr6_61994418     AKia    C    T        0      0        2 
   6   chr6_61994418     AOna    C    T        0      0        2 
   6   chr6_61994418     ASom    C    T        0      0        2 
   6   chr6_61994418     HCab    C    T        1      2        2 
   6   chr6_61994418     HPrz    C    T        1      2        2 
   6   chr6_61994418     ZBoe    C    T        0      0        2 
   6   chr6_61994418     ZGre    C    T        0      0        2 
   6   chr6_61994418     ZHar    C    T        0      0        2 
   6   chr6_61994418   Sample    C    T        0      0        2 
   6   chr6_61999805     AAsi    T    A        0      0        2 
   6   chr6_61999805     AKia    T    A        0      0        2 
   6   chr6_61999805     AOna    T    A        0      0        2 
   6   chr6_61999805     ASom    T    A        0      0        2 
   6   chr6_61999805     HCab    T    A        0      0        2 
   6   chr6_61999805     HPrz    T    A        0      0        2 
   6   chr6_61999805     ZBoe    T    A        0      0        2 
   6   chr6_61999805     ZGre    T    A        0      0        2 
   6   chr6_61999805     ZHar    T    A      0.5      1        2 
   6   chr6_61999805   Sample    T    A        0      0        2 
   6   chr6_62001899     AAsi    C    A        0      0        2 
   6   chr6_62001899     AKia    C    A        0      0        2 
   6   chr6_62001899     AOna    C    A        0      0        2 
   6   chr6_62001899     ASom    C    A        0      0        2 
   6   chr6_62001899     HCab    C    A        0      0        2 
   6   chr6_62001899     HPrz    C    A        0      0        2 
   6   chr6_62001899     ZBoe    C    A        0      0        2 
   6   chr6_62001899     ZGre    C    A      0.5      1        2 
   6   chr6_62001899     ZHar    C    A        0      0        2 
   6   chr6_62001899   Sample    C    A        0      0        2 
   6   chr6_62004755     AAsi    T    C        0      0        2 
   6   chr6_62004755     AKia    T    C        0      0        2 
   6   chr6_62004755     AOna    T    C        0      0        2 
   6   chr6_62004755     ASom    T    C        0      0        2 
   6   chr6_62004755     HCab    T    C        0      0        2 
   6   chr6_62004755     HPrz    T    C        0      0        2 
   6   chr6_62004755     ZBoe    T    C        0      0        2 
   6   chr6_62004755     ZGre    T    C      0.5      1        2 
   6   chr6_62004755     ZHar    T    C        0      0        2 
   6   chr6_62004755   Sample    T    C        0      0        2 
   6   chr6_62010910     AAsi    G    A        0      0        2 
   6   chr6_62010910     AKia    G    A        0      0        2 
   6   chr6_62010910     AOna    G    A        0      0        2 
   6   chr6_62010910     ASom    G    A        0      0        2 
   6   chr6_62010910     HCab    G    A        0      0        2 
   6   chr6_62010910     HPrz    G    A        0      0        2 
   6   chr6_62010910     ZBoe    G    A        0      0        2 
   6   chr6_62010910     ZGre    G    A        0      0        2 
   6   chr6_62010910     ZHar    G    A      0.5      1        2 
   6   chr6_62010910   Sample    G    A        0      0        2 
   6   chr6_62016282     AAsi    A    C        0      0        2 
   6   chr6_62016282     AKia    A    C        1      2        2 
   6   chr6_62016282     AOna    A    C      0.5      1        2 
   6   chr6_62016282     ASom    A    C        0      0        2 
   6   chr6_62016282     HCab    A    C        1      2        2 
   6   chr6_62016282     HPrz    A    C        1      2        2 
   6   chr6_62016282     ZBoe    A    C        0      0        2 
   6   chr6_62016282     ZGre    A    C        0      0        2 
   6   chr6_62016282     ZHar    A    C        0      0        2 
   6   chr6_62016282   Sample    A    C        0      0        2 
   6   chr6_62033567     AAsi    T    G        0      0        2 
   6   chr6_62033567     AKia    T    G        0      0        2 
   6   chr6_62033567     AOna    T    G        0      0        2 
   6   chr6_62033567     ASom    T    G        0      0        2 
   6   chr6_62033567     HCab    T    G        0      0        2 
   6   chr6_62033567     HPrz    T    G        0      0        2 
   6   chr6_62033567     ZBoe    T    G        0      0        2 
   6   chr6_62033567     ZGre    T    G        1      2        2 
   6   chr6_62033567     ZHar    T    G        0      0        2 
   6   chr6_62033567   Sample    T    G        0      0        2 
   6   chr6_62034539     AAsi    C    T        0      0        2 
   6   chr6_62034539     AKia    C    T        0      0        2 
   6   chr6_62034539     AOna    C    T        0      0        2 
   6   chr6_62034539     ASom    C    T        0      0        2 
   6   chr6_62034539     HCab    C    T        1      2        2 
   6   chr6_62034539     HPrz    C    T        1      2        2 
   6   chr6_62034539     ZBoe    C    T        0      0        2 
   6   chr6_62034539     ZGre    C    T        0      0        2 
   6   chr6_62034539     ZHar    C    T        0      0        2 
   6   chr6_62034539   Sample    C    T        0      0        2 
   6   chr6_62037310     AAsi    A    C        0      0        2 
   6   chr6_62037310     AKia    A    C        0      0        2 
   6   chr6_62037310     AOna    A    C        0      0        2 
   6   chr6_62037310     ASom    A    C        0      0        2 
   6   chr6_62037310     HCab    A    C        0      0        2 
   6   chr6_62037310     HPrz    A    C        0      0        2 
   6   chr6_62037310     ZBoe    A    C        0      0        2 
   6   chr6_62037310     ZGre    A    C        0      0        2 
   6   chr6_62037310     ZHar    A    C        1      2        2 
   6   chr6_62037310   Sample    A    C        0      0        2 
   6   chr6_62047247     AAsi    C    T        0      0        2 
   6   chr6_62047247     AKia    C    T      0.5      1        2 
   6   chr6_62047247     AOna    C    T        0      0        2 
   6   chr6_62047247     ASom    C    T        0      0        2 
   6   chr6_62047247     HCab    C    T        0      0        2 
   6   chr6_62047247     HPrz    C    T        0      0        2 
   6   chr6_62047247     ZBoe    C    T        0      0        2 
   6   chr6_62047247     ZGre    C    T        0      0        2 
   6   chr6_62047247     ZHar    C    T        0      0        2 
   6   chr6_62047247   Sample    C    T        0      0        2 
   6   chr6_62057940     AAsi    G    T        0      0        2 
   6   chr6_62057940     AKia    G    T        0      0        2 
   6   chr6_62057940     AOna    G    T        0      0        2 
   6   chr6_62057940     ASom    G    T        0      0        2 
   6   chr6_62057940     HCab    G    T        0      0        2 
   6   chr6_62057940     HPrz    G    T        0      0        2 
   6   chr6_62057940     ZBoe    G    T      0.5      1        2 
   6   chr6_62057940     ZGre    G    T        0      0        2 
   6   chr6_62057940     ZHar    G    T        0      0        2 
   6   chr6_62057940   Sample    G    T        0      0        2 
   6   chr6_62071353     AAsi    C    T        0      0        2 
   6   chr6_62071353     AKia    C    T        0      0        2 
   6   chr6_62071353     AOna    C    T        0      0        2 
   6   chr6_62071353     ASom    C    T        0      0        2 
   6   chr6_62071353     HCab    C    T        1      2        2 
   6   chr6_62071353     HPrz    C    T        1      2        2 
   6   chr6_62071353     ZBoe    C    T        0      0        2 
   6   chr6_62071353     ZGre    C    T        0      0        2 
   6   chr6_62071353     ZHar    C    T        0      0        2 
   6   chr6_62071353   Sample    C    T        0      0        2 
   6   chr6_62076609     AAsi    A    T        0      0        2 
   6   chr6_62076609     AKia    A    T        0      0        2 
   6   chr6_62076609     AOna    A    T        0      0        2 
   6   chr6_62076609     ASom    A    T        1      2        2 
   6   chr6_62076609     HCab    A    T        0      0        2 
   6   chr6_62076609     HPrz    A    T        0      0        2 
   6   chr6_62076609     ZBoe    A    T        0      0        2 
   6   chr6_62076609     ZGre    A    T        0      0        2 
   6   chr6_62076609     ZHar    A    T        0      0        2 
   6   chr6_62076609   Sample    A    T        0      0        2 
   6   chr6_62078936     AAsi    C    T      0.5      1        2 
   6   chr6_62078936     AKia    C    T        0      0        2 
   6   chr6_62078936     AOna    C    T        0      0        2 
   6   chr6_62078936     ASom    C    T        1      2        2 
   6   chr6_62078936     HCab    C    T        0      0        2 
   6   chr6_62078936     HPrz    C    T        0      0        2 
   6   chr6_62078936     ZBoe    C    T        0      0        2 
   6   chr6_62078936     ZGre    C    T        0      0        2 
   6   chr6_62078936     ZHar    C    T        0      0        2 
   6   chr6_62078936   Sample    C    T        1      2        2 
   6   chr6_62086007     AAsi    C    A        0      0        2 
   6   chr6_62086007     AKia    C    A        0      0        2 
   6   chr6_62086007     AOna    C    A        0      0        2 
   6   chr6_62086007     ASom    C    A        0      0        2 
   6   chr6_62086007     HCab    C    A        0      0        2 
   6   chr6_62086007     HPrz    C    A        0      0        2 
   6   chr6_62086007     ZBoe    C    A        0      0        2 
   6   chr6_62086007     ZGre    C    A      0.5      1        2 
   6   chr6_62086007     ZHar    C    A        0      0        2 
   6   chr6_62086007   Sample    C    A        0      0        2 
   6   chr6_62092848     AAsi    A    G        0      0        2 
   6   chr6_62092848     AKia    A    G        0      0        2 
   6   chr6_62092848     AOna    A    G        0      0        2 
   6   chr6_62092848     ASom    A    G        0      0        2 
   6   chr6_62092848     HCab    A    G        0      0        2 
   6   chr6_62092848     HPrz    A    G        0      0        2 
   6   chr6_62092848     ZBoe    A    G        0      0        2 
   6   chr6_62092848     ZGre    A    G      0.5      1        2 
   6   chr6_62092848     ZHar    A    G        0      0        2 
   6   chr6_62092848   Sample    A    G        0      0        2 
   6   chr6_62103006     AAsi    G    A        0      0        2 
   6   chr6_62103006     AKia    G    A        0      0        2 
   6   chr6_62103006     AOna    G    A        0      0        2 
   6   chr6_62103006     ASom    G    A        0      0        2 
   6   chr6_62103006     HCab    G    A        1      2        2 
   6   chr6_62103006     HPrz    G    A        1      2        2 
   6   chr6_62103006     ZBoe    G    A        0      0        2 
   6   chr6_62103006     ZGre    G    A        0      0        2 
   6   chr6_62103006     ZHar    G    A        0      0        2 
   6   chr6_62103006   Sample    G    A        0      0        2 
   6   chr6_62116898     AAsi    A    G        0      0        2 
   6   chr6_62116898     AKia    A    G        0      0        2 
   6   chr6_62116898     AOna    A    G      0.5      1        2 
   6   chr6_62116898     ASom    A    G        0      0        2 
   6   chr6_62116898     HCab    A    G        0      0        2 
   6   chr6_62116898     HPrz    A    G        0      0        2 
   6   chr6_62116898     ZBoe    A    G        0      0        2 
   6   chr6_62116898     ZGre    A    G        0      0        2 
   6   chr6_62116898     ZHar    A    G        0      0        2 
   6   chr6_62116898   Sample    A    G        0      0        2 
   6   chr6_62124278     AAsi    A    G        0      0        2 
   6   chr6_62124278     AKia    A    G        0      0        2 
   6   chr6_62124278     AOna    A    G        0      0        2 
   6   chr6_62124278     ASom    A    G        0      0        2 
   6   chr6_62124278     HCab    A    G        1      2        2 
   6   chr6_62124278     HPrz    A    G        1      2        2 
   6   chr6_62124278     ZBoe    A    G        0      0        2 
   6   chr6_62124278     ZGre    A    G        0      0        2 
   6   chr6_62124278     ZHar    A    G        0      0        2 
   6   chr6_62124278   Sample    A    G        0      0        2 
   6   chr6_62127119     AAsi    T    C        0      0        2 
   6   chr6_62127119     AKia    T    C        0      0        2 
   6   chr6_62127119     AOna    T    C        0      0        2 
   6   chr6_62127119     ASom    T    C        0      0        2 
   6   chr6_62127119     HCab    T    C        0      0        2 
   6   chr6_62127119     HPrz    T    C        0      0        2 
   6   chr6_62127119     ZBoe    T    C      0.5      1        2 
   6   chr6_62127119     ZGre    T    C        0      0        2 
   6   chr6_62127119     ZHar    T    C        0      0        2 
   6   chr6_62127119   Sample    T    C        0      0        2 
   6   chr6_62128099     AAsi    G    T        0      0        2 
   6   chr6_62128099     AKia    G    T        0      0        2 
   6   chr6_62128099     AOna    G    T        0      0        2 
   6   chr6_62128099     ASom    G    T        0      0        2 
   6   chr6_62128099     HCab    G    T        1      2        2 
   6   chr6_62128099     HPrz    G    T        1      2        2 
   6   chr6_62128099     ZBoe    G    T        0      0        2 
   6   chr6_62128099     ZGre    G    T        0      0        2 
   6   chr6_62128099     ZHar    G    T        0      0        2 
   6   chr6_62128099   Sample    G    T        0      0        2 
   6   chr6_62145022     AAsi    A    G        0      0        2 
   6   chr6_62145022     AKia    A    G      0.5      1        2 
   6   chr6_62145022     AOna    A    G        0      0        2 
   6   chr6_62145022     ASom    A    G        0      0        2 
   6   chr6_62145022     HCab    A    G        0      0        2 
   6   chr6_62145022     HPrz    A    G        0      0        2 
   6   chr6_62145022     ZBoe    A    G        0      0        2 
   6   chr6_62145022     ZGre    A    G        0      0        2 
   6   chr6_62145022     ZHar    A    G        0      0        2 
   6   chr6_62145022   Sample    A    G        0      0        2 
   6   chr6_62149702     AAsi    C    T        0      0        2 
   6   chr6_62149702     AKia    C    T        0      0        2 
   6   chr6_62149702     AOna    C    T        0      0        2 
   6   chr6_62149702     ASom    C    T        1      2        2 
   6   chr6_62149702     HCab    C    T        0      0        2 
   6   chr6_62149702     HPrz    C    T        0      0        2 
   6   chr6_62149702     ZBoe    C    T        0      0        2 
   6   chr6_62149702     ZGre    C    T        0      0        2 
   6   chr6_62149702     ZHar    C    T        0      0        2 
   6   chr6_62149702   Sample    C    T        0      0        2 
   6   chr6_62153207     AAsi    T    C        0      0        2 
   6   chr6_62153207     AKia    T    C        0      0        2 
   6   chr6_62153207     AOna    T    C        0      0        2 
   6   chr6_62153207     ASom    T    C        0      0        2 
   6   chr6_62153207     HCab    T    C      0.5      1        2 
   6   chr6_62153207     HPrz    T    C        0      0        2 
   6   chr6_62153207     ZBoe    T    C        0      0        2 
   6   chr6_62153207     ZGre    T    C        0      0        2 
   6   chr6_62153207     ZHar    T    C        0      0        2 
   6   chr6_62153207   Sample    T    C        0      0        2 
   6   chr6_62160591     AAsi    A    G        0      0        2 
   6   chr6_62160591     AKia    A    G        0      0        2 
   6   chr6_62160591     AOna    A    G        0      0        2 
   6   chr6_62160591     ASom    A    G        0      0        2 
   6   chr6_62160591     HCab    A    G        0      0        2 
   6   chr6_62160591     HPrz    A    G        0      0        2 
   6   chr6_62160591     ZBoe    A    G        1      2        2 
   6   chr6_62160591     ZGre    A    G        0      0        2 
   6   chr6_62160591     ZHar    A    G        0      0        2 
   6   chr6_62160591   Sample    A    G        0      0        2 
   6   chr6_62163036     AAsi    C    G        0      0        2 
   6   chr6_62163036     AKia    C    G        0      0        2 
   6   chr6_62163036     AOna    C    G        0      0        2 
   6   chr6_62163036     ASom    C    G        0      0        2 
   6   chr6_62163036     HCab    C    G        0      0        2 
   6   chr6_62163036     HPrz    C    G        0      0        2 
   6   chr6_62163036     ZBoe    C    G        0      0        2 
   6   chr6_62163036     ZGre    C    G      0.5      1        2 
   6   chr6_62163036     ZHar    C    G        0      0        2 
   6   chr6_62163036   Sample    C    G        0      0        2 
   6   chr6_62163451     AAsi    G    A        0      0        2 
   6   chr6_62163451     AKia    G    A        0      0        2 
   6   chr6_62163451     AOna    G    A      0.5      1        2 
   6   chr6_62163451     ASom    G    A        0      0        2 
   6   chr6_62163451     HCab    G    A        0      0        2 
   6   chr6_62163451     HPrz    G    A        0      0        2 
   6   chr6_62163451     ZBoe    G    A        0      0        2 
   6   chr6_62163451     ZGre    G    A        0      0        2 
   6   chr6_62163451     ZHar    G    A        0      0        2 
   6   chr6_62163451   Sample    G    A        0      0        2 
   6   chr6_62172344     AAsi    T    C        0      0        2 
   6   chr6_62172344     AKia    T    C      0.5      1        2 
   6   chr6_62172344     AOna    T    C      0.5      1        2 
   6   chr6_62172344     ASom    T    C        0      0        2 
   6   chr6_62172344     HCab    T    C        0      0        2 
   6   chr6_62172344     HPrz    T    C        0      0        2 
   6   chr6_62172344     ZBoe    T    C        1      2        2 
   6   chr6_62172344     ZGre    T    C        1      2        2 
   6   chr6_62172344     ZHar    T    C        1      2        2 
   6   chr6_62172344   Sample    T    C        0      0        2 
   6   chr6_62174082     AAsi    C    A        0      0        2 
   6   chr6_62174082     AKia    C    A        0      0        2 
   6   chr6_62174082     AOna    C    A      0.5      1        2 
   6   chr6_62174082     ASom    C    A        0      0        2 
   6   chr6_62174082     HCab    C    A        0      0        2 
   6   chr6_62174082     HPrz    C    A        0      0        2 
   6   chr6_62174082     ZBoe    C    A        0      0        2 
   6   chr6_62174082     ZGre    C    A        0      0        2 
   6   chr6_62174082     ZHar    C    A        0      0        2 
   6   chr6_62174082   Sample    C    A        0      0        2 
   6   chr6_62179002     AAsi    A    G        0      0        2 
   6   chr6_62179002     AKia    A    G        0      0        2 
   6   chr6_62179002     AOna    A    G        0      0        2 
   6   chr6_62179002     ASom    A    G        0      0        2 
   6   chr6_62179002     HCab    A    G        0      0        2 
   6   chr6_62179002     HPrz    A    G        0      0        2 
   6   chr6_62179002     ZBoe    A    G        0      0        2 
   6   chr6_62179002     ZGre    A    G        1      2        2 
   6   chr6_62179002     ZHar    A    G        0      0        2 
   6   chr6_62179002   Sample    A    G        0      0        2 
   6   chr6_62189443     AAsi    T    G        0      0        2 
   6   chr6_62189443     AKia    T    G        1      2        2 
   6   chr6_62189443     AOna    T    G        0      0        2 
   6   chr6_62189443     ASom    T    G        0      0        2 
   6   chr6_62189443     HCab    T    G        0      0        2 
   6   chr6_62189443     HPrz    T    G        0      0        2 
   6   chr6_62189443     ZBoe    T    G        0      0        2 
   6   chr6_62189443     ZGre    T    G        0      0        2 
   6   chr6_62189443     ZHar    T    G        0      0        2 
   6   chr6_62189443   Sample    T    G        0      0        2 
   6   chr6_62195492     AAsi    T    C        0      0        2 
   6   chr6_62195492     AKia    T    C        0      0        2 
   6   chr6_62195492     AOna    T    C        0      0        2 
   6   chr6_62195492     ASom    T    C        0      0        2 
   6   chr6_62195492     HCab    T    C        0      0        2 
   6   chr6_62195492     HPrz    T    C        0      0        2 
   6   chr6_62195492     ZBoe    T    C        0      0        2 
   6   chr6_62195492     ZGre    T    C        1      2        2 
   6   chr6_62195492     ZHar    T    C        0      0        2 
   6   chr6_62195492   Sample    T    C        0      0        2 
   6   chr6_62200356     AAsi    G    A        0      0        2 
   6   chr6_62200356     AKia    G    A        0      0        2 
   6   chr6_62200356     AOna    G    A        0      0        2 
   6   chr6_62200356     ASom    G    A        0      0        2 
   6   chr6_62200356     HCab    G    A        0      0        2 
   6   chr6_62200356     HPrz    G    A        0      0        2 
   6   chr6_62200356     ZBoe    G    A        0      0        2 
   6   chr6_62200356     ZGre    G    A        0      0        2 
   6   chr6_62200356     ZHar    G    A      0.5      1        2 
   6   chr6_62200356   Sample    G    A        0      0        2 
   6   chr6_62208607     AAsi    A    G        0      0        2 
   6   chr6_62208607     AKia    A    G        0      0        2 
   6   chr6_62208607     AOna    A    G        0      0        2 
   6   chr6_62208607     ASom    A    G        0      0        2 
   6   chr6_62208607     HCab    A    G      0.5      1        2 
   6   chr6_62208607     HPrz    A    G        0      0        2 
   6   chr6_62208607     ZBoe    A    G        0      0        2 
   6   chr6_62208607     ZGre    A    G        0      0        2 
   6   chr6_62208607     ZHar    A    G        0      0        2 
   6   chr6_62208607   Sample    A    G        0      0        2 
   6   chr6_62211393     AAsi    T    G        0      0        2 
   6   chr6_62211393     AKia    T    G        0      0        2 
   6   chr6_62211393     AOna    T    G        0      0        2 
   6   chr6_62211393     ASom    T    G        0      0        2 
   6   chr6_62211393     HCab    T    G        1      2        2 
   6   chr6_62211393     HPrz    T    G        1      2        2 
   6   chr6_62211393     ZBoe    T    G        0      0        2 
   6   chr6_62211393     ZGre    T    G        0      0        2 
   6   chr6_62211393     ZHar    T    G        0      0        2 
   6   chr6_62211393   Sample    T    G        0      0        2 
   6   chr6_62212315     AAsi    A    C        0      0        2 
   6   chr6_62212315     AKia    A    C        0      0        2 
   6   chr6_62212315     AOna    A    C        0      0        2 
   6   chr6_62212315     ASom    A    C        0      0        2 
   6   chr6_62212315     HCab    A    C      0.5      1        2 
   6   chr6_62212315     HPrz    A    C        0      0        2 
   6   chr6_62212315     ZBoe    A    C        0      0        2 
   6   chr6_62212315     ZGre    A    C        0      0        2 
   6   chr6_62212315     ZHar    A    C        0      0        2 
   6   chr6_62212315   Sample    A    C        0      0        2 
   6   chr6_62213920     AAsi    T    C        0      0        2 
   6   chr6_62213920     AKia    T    C        0      0        2 
   6   chr6_62213920     AOna    T    C        0      0        2 
   6   chr6_62213920     ASom    T    C        0      0        2 
   6   chr6_62213920     HCab    T    C        1      2        2 
   6   chr6_62213920     HPrz    T    C        1      2        2 
   6   chr6_62213920     ZBoe    T    C        0      0        2 
   6   chr6_62213920     ZGre    T    C        0      0        2 
   6   chr6_62213920     ZHar    T    C        0      0        2 
   6   chr6_62213920   Sample    T    C        0      0        2 
   6   chr6_62214057     AAsi    A    G        0      0        2 
   6   chr6_62214057     AKia    A    G        0      0        2 
   6   chr6_62214057     AOna    A    G        0      0        2 
   6   chr6_62214057     ASom    A    G        0      0        2 
   6   chr6_62214057     HCab    A    G        1      2        2 
   6   chr6_62214057     HPrz    A    G        1      2        2 
   6   chr6_62214057     ZBoe    A    G        0      0        2 
   6   chr6_62214057     ZGre    A    G        0      0        2 
   6   chr6_62214057     ZHar    A    G        0      0        2 
   6   chr6_62214057   Sample    A    G        0      0        2 
   6   chr6_62216863     AAsi    G    C        0      0        2 
   6   chr6_62216863     AKia    G    C        0      0        2 
   6   chr6_62216863     AOna    G    C        0      0        2 
   6   chr6_62216863     ASom    G    C        0      0        2 
   6   chr6_62216863     HCab    G    C        1      2        2 
   6   chr6_62216863     HPrz    G    C        1      2        2 
   6   chr6_62216863     ZBoe    G    C        0      0        2 
   6   chr6_62216863     ZGre    G    C        0      0        2 
   6   chr6_62216863     ZHar    G    C        0      0        2 
   6   chr6_62216863   Sample    G    C        0      0        2 
   6   chr6_62218147     AAsi    C    T        0      0        2 
   6   chr6_62218147     AKia    C    T        0      0        2 
   6   chr6_62218147     AOna    C    T        0      0        2 
   6   chr6_62218147     ASom    C    T        0      0        2 
   6   chr6_62218147     HCab    C    T        1      2        2 
   6   chr6_62218147     HPrz    C    T        1      2        2 
   6   chr6_62218147     ZBoe    C    T        0      0        2 
   6   chr6_62218147     ZGre    C    T        0      0        2 
   6   chr6_62218147     ZHar    C    T        0      0        2 
   6   chr6_62218147   Sample    C    T        0      0        2 
   6   chr6_62220354     AAsi    C    T        0      0        2 
   6   chr6_62220354     AKia    C    T        0      0        2 
   6   chr6_62220354     AOna    C    T        0      0        2 
   6   chr6_62220354     ASom    C    T        0      0        2 
   6   chr6_62220354     HCab    C    T        0      0        2 
   6   chr6_62220354     HPrz    C    T        0      0        2 
   6   chr6_62220354     ZBoe    C    T        1      2        2 
   6   chr6_62220354     ZGre    C    T        0      0        2 
   6   chr6_62220354     ZHar    C    T        0      0        2 
   6   chr6_62220354   Sample    C    T        0      0        2 
   6   chr6_62230826     AAsi    C    T        0      0        2 
   6   chr6_62230826     AKia    C    T        0      0        2 
   6   chr6_62230826     AOna    C    T        0      0        2 
   6   chr6_62230826     ASom    C    T        0      0        2 
   6   chr6_62230826     HCab    C    T        1      2        2 
   6   chr6_62230826     HPrz    C    T        1      2        2 
   6   chr6_62230826     ZBoe    C    T        0      0        2 
   6   chr6_62230826     ZGre    C    T        0      0        2 
   6   chr6_62230826     ZHar    C    T        0      0        2 
   6   chr6_62230826   Sample    C    T        0      0        2 
   6   chr6_62230938     AAsi    T    C        1      2        2 
   6   chr6_62230938     AKia    T    C        0      0        2 
   6   chr6_62230938     AOna    T    C        0      0        2 
   6   chr6_62230938     ASom    T    C        1      2        2 
   6   chr6_62230938     HCab    T    C        0      0        2 
   6   chr6_62230938     HPrz    T    C        0      0        2 
   6   chr6_62230938     ZBoe    T    C        0      0        2 
   6   chr6_62230938     ZGre    T    C        0      0        2 
   6   chr6_62230938     ZHar    T    C        0      0        2 
   6   chr6_62230938   Sample    T    C        1      2        2 
   6   chr6_62245071     AAsi    G    A        0      0        2 
   6   chr6_62245071     AKia    G    A      0.5      1        2 
   6   chr6_62245071     AOna    G    A        0      0        2 
   6   chr6_62245071     ASom    G    A        0      0        2 
   6   chr6_62245071     HCab    G    A        0      0        2 
   6   chr6_62245071     HPrz    G    A        0      0        2 
   6   chr6_62245071     ZBoe    G    A        0      0        2 
   6   chr6_62245071     ZGre    G    A        0      0        2 
   6   chr6_62245071     ZHar    G    A        0      0        2 
   6   chr6_62245071   Sample    G    A        0      0        2 
   6   chr6_62245168     AAsi    A    G        0      0        2 
   6   chr6_62245168     AKia    A    G        0      0        2 
   6   chr6_62245168     AOna    A    G        0      0        2 
   6   chr6_62245168     ASom    A    G        0      0        2 
   6   chr6_62245168     HCab    A    G        0      0        2 
   6   chr6_62245168     HPrz    A    G        0      0        2 
   6   chr6_62245168     ZBoe    A    G      0.5      1        2 
   6   chr6_62245168     ZGre    A    G        0      0        2 
   6   chr6_62245168     ZHar    A    G        0      0        2 
   6   chr6_62245168   Sample    A    G        0      0        2 
   6   chr6_62247479     AAsi    T    A        0      0        2 
   6   chr6_62247479     AKia    T    A        0      0        2 
   6   chr6_62247479     AOna    T    A        0      0        2 
   6   chr6_62247479     ASom    T    A        0      0        2 
   6   chr6_62247479     HCab    T    A        1      2        2 
   6   chr6_62247479     HPrz    T    A      0.5      1        2 
   6   chr6_62247479     ZBoe    T    A        0      0        2 
   6   chr6_62247479     ZGre    T    A        0      0        2 
   6   chr6_62247479     ZHar    T    A        0      0        2 
   6   chr6_62247479   Sample    T    A        0      0        2 
   6   chr6_62250602     AAsi    T    C        0      0        2 
   6   chr6_62250602     AKia    T    C        0      0        2 
   6   chr6_62250602     AOna    T    C        0      0        2 
   6   chr6_62250602     ASom    T    C        0      0        2 
   6   chr6_62250602     HCab    T    C        0      0        2 
   6   chr6_62250602     HPrz    T    C        0      0        2 
   6   chr6_62250602     ZBoe    T    C      0.5      1        2 
   6   chr6_62250602     ZGre    T    C        0      0        2 
   6   chr6_62250602     ZHar    T    C        0      0        2 
   6   chr6_62250602   Sample    T    C        0      0        2 
   6   chr6_62254960     AAsi    G    A        0      0        2 
   6   chr6_62254960     AKia    G    A        0      0        2 
   6   chr6_62254960     AOna    G    A        0      0        2 
   6   chr6_62254960     ASom    G    A        0      0        2 
   6   chr6_62254960     HCab    G    A        0      0        2 
   6   chr6_62254960     HPrz    G    A        0      0        2 
   6   chr6_62254960     ZBoe    G    A        0      0        2 
   6   chr6_62254960     ZGre    G    A        0      0        2 
   6   chr6_62254960     ZHar    G    A      0.5      1        2 
   6   chr6_62254960   Sample    G    A        0      0        2 
   6   chr6_62261008     AAsi    T    C        0      0        2 
   6   chr6_62261008     AKia    T    C        0      0        2 
   6   chr6_62261008     AOna    T    C        0      0        2 
   6   chr6_62261008     ASom    T    C        0      0        2 
   6   chr6_62261008     HCab    T    C        1      2        2 
   6   chr6_62261008     HPrz    T    C        1      2        2 
   6   chr6_62261008     ZBoe    T    C        0      0        2 
   6   chr6_62261008     ZGre    T    C        0      0        2 
   6   chr6_62261008     ZHar    T    C        0      0        2 
   6   chr6_62261008   Sample    T    C        0      0        2 
   6   chr6_62262214     AAsi    C    T        0      0        2 
   6   chr6_62262214     AKia    C    T        0      0        2 
   6   chr6_62262214     AOna    C    T        0      0        2 
   6   chr6_62262214     ASom    C    T        0      0        2 
   6   chr6_62262214     HCab    C    T        0      0        2 
   6   chr6_62262214     HPrz    C    T        0      0        2 
   6   chr6_62262214     ZBoe    C    T        0      0        2 
   6   chr6_62262214     ZGre    C    T        0      0        2 
   6   chr6_62262214     ZHar    C    T        1      2        2 
   6   chr6_62262214   Sample    C    T        0      0        2 
   6   chr6_62262495     AAsi    C    T        1      2        2 
   6   chr6_62262495     AKia    C    T        0      0        2 
   6   chr6_62262495     AOna    C    T        0      0        2 
   6   chr6_62262495     ASom    C    T        1      2        2 
   6   chr6_62262495     HCab    C    T        0      0        2 
   6   chr6_62262495     HPrz    C    T        0      0        2 
   6   chr6_62262495     ZBoe    C    T        0      0        2 
   6   chr6_62262495     ZGre    C    T        0      0        2 
   6   chr6_62262495     ZHar    C    T        0      0        2 
   6   chr6_62262495   Sample    C    T        1      2        2 
   6   chr6_62263333     AAsi    A    G        0      0        2 
   6   chr6_62263333     AKia    A    G        0      0        2 
   6   chr6_62263333     AOna    A    G        0      0        2 
   6   chr6_62263333     ASom    A    G        0      0        2 
   6   chr6_62263333     HCab    A    G        1      2        2 
   6   chr6_62263333     HPrz    A    G        1      2        2 
   6   chr6_62263333     ZBoe    A    G        0      0        2 
   6   chr6_62263333     ZGre    A    G        0      0        2 
   6   chr6_62263333     ZHar    A    G        0      0        2 
   6   chr6_62263333   Sample    A    G        0      0        2 
   6   chr6_62266195     AAsi    G    C        0      0        2 
   6   chr6_62266195     AKia    G    C        0      0        2 
   6   chr6_62266195     AOna    G    C        0      0        2 
   6   chr6_62266195     ASom    G    C        0      0        2 
   6   chr6_62266195     HCab    G    C        1      2        2 
   6   chr6_62266195     HPrz    G    C        1      2        2 
   6   chr6_62266195     ZBoe    G    C        0      0        2 
   6   chr6_62266195     ZGre    G    C        0      0        2 
   6   chr6_62266195     ZHar    G    C        0      0        2 
   6   chr6_62266195   Sample    G    C        0      0        2 
   6   chr6_62268547     AAsi    G    A        0      0        2 
   6   chr6_62268547     AKia    G    A        0      0        2 
   6   chr6_62268547     AOna    G    A        0      0        2 
   6   chr6_62268547     ASom    G    A        0      0        2 
   6   chr6_62268547     HCab    G    A        0      0        2 
   6   chr6_62268547     HPrz    G    A        0      0        2 
   6   chr6_62268547     ZBoe    G    A        0      0        2 
   6   chr6_62268547     ZGre    G    A        0      0        2 
   6   chr6_62268547     ZHar    G    A      0.5      1        2 
   6   chr6_62268547   Sample    G    A        0      0        2 
   6   chr6_62273303     AAsi    G    T        0      0        2 
   6   chr6_62273303     AKia    G    T        0      0        2 
   6   chr6_62273303     AOna    G    T        0      0        2 
   6   chr6_62273303     ASom    G    T        0      0        2 
   6   chr6_62273303     HCab    G    T        1      2        2 
   6   chr6_62273303     HPrz    G    T        1      2        2 
   6   chr6_62273303     ZBoe    G    T        0      0        2 
   6   chr6_62273303     ZGre    G    T        0      0        2 
   6   chr6_62273303     ZHar    G    T        0      0        2 
   6   chr6_62273303   Sample    G    T        0      0        2 
   6   chr6_62275559     AAsi    A    G        0      0        2 
   6   chr6_62275559     AKia    A    G        0      0        2 
   6   chr6_62275559     AOna    A    G        0      0        2 
   6   chr6_62275559     ASom    A    G        0      0        2 
   6   chr6_62275559     HCab    A    G        0      0        2 
   6   chr6_62275559     HPrz    A    G        0      0        2 
   6   chr6_62275559     ZBoe    A    G      0.5      1        2 
   6   chr6_62275559     ZGre    A    G        0      0        2 
   6   chr6_62275559     ZHar    A    G        0      0        2 
   6   chr6_62275559   Sample    A    G        0      0        2 
   6   chr6_62279392     AAsi    G    A      0.5      1        2 
   6   chr6_62279392     AKia    G    A        0      0        2 
   6   chr6_62279392     AOna    G    A        0      0        2 
   6   chr6_62279392     ASom    G    A        0      0        2 
   6   chr6_62279392     HCab    G    A        0      0        2 
   6   chr6_62279392     HPrz    G    A        0      0        2 
   6   chr6_62279392     ZBoe    G    A        0      0        2 
   6   chr6_62279392     ZGre    G    A        0      0        2 
   6   chr6_62279392     ZHar    G    A        0      0        2 
   6   chr6_62279392   Sample    G    A        0      0        2 
   6   chr6_62282747     AAsi    T    C        0      0        2 
   6   chr6_62282747     AKia    T    C        0      0        2 
   6   chr6_62282747     AOna    T    C        0      0        2 
   6   chr6_62282747     ASom    T    C        0      0        2 
   6   chr6_62282747     HCab    T    C        0      0        2 
   6   chr6_62282747     HPrz    T    C        0      0        2 
   6   chr6_62282747     ZBoe    T    C        0      0        2 
   6   chr6_62282747     ZGre    T    C        1      2        2 
   6   chr6_62282747     ZHar    T    C        0      0        2 
   6   chr6_62282747   Sample    T    C        0      0        2 
   6   chr6_62287858     AAsi    T    C        0      0        2 
   6   chr6_62287858     AKia    T    C        1      2        2 
   6   chr6_62287858     AOna    T    C        1      2        2 
   6   chr6_62287858     ASom    T    C        0      0        2 
   6   chr6_62287858     HCab    T    C        0      0        2 
   6   chr6_62287858     HPrz    T    C        0      0        2 
   6   chr6_62287858     ZBoe    T    C        0      0        2 
   6   chr6_62287858     ZGre    T    C        0      0        2 
   6   chr6_62287858     ZHar    T    C        0      0        2 
   6   chr6_62287858   Sample    T    C        0      0        2 
   6   chr6_62305376     AAsi    T    C        0      0        2 
   6   chr6_62305376     AKia    T    C        0      0        2 
   6   chr6_62305376     AOna    T    C        0      0        2 
   6   chr6_62305376     ASom    T    C        0      0        2 
   6   chr6_62305376     HCab    T    C        1      2        2 
   6   chr6_62305376     HPrz    T    C        1      2        2 
   6   chr6_62305376     ZBoe    T    C        0      0        2 
   6   chr6_62305376     ZGre    T    C        0      0        2 
   6   chr6_62305376     ZHar    T    C        0      0        2 
   6   chr6_62305376   Sample    T    C        0      0        2 
   6   chr6_62318694     AAsi    G    A        0      0        2 
   6   chr6_62318694     AKia    G    A        0      0        2 
   6   chr6_62318694     AOna    G    A        0      0        2 
   6   chr6_62318694     ASom    G    A        0      0        2 
   6   chr6_62318694     HCab    G    A        0      0        2 
   6   chr6_62318694     HPrz    G    A        0      0        2 
   6   chr6_62318694     ZBoe    G    A        0      0        2 
   6   chr6_62318694     ZGre    G    A      0.5      1        2 
   6   chr6_62318694     ZHar    G    A        0      0        2 
   6   chr6_62318694   Sample    G    A        0      0        2 
   6   chr6_62324284     AAsi    C    T        0      0        2 
   6   chr6_62324284     AKia    C    T        0      0        2 
   6   chr6_62324284     AOna    C    T        0      0        2 
   6   chr6_62324284     ASom    C    T        0      0        2 
   6   chr6_62324284     HCab    C    T        1      2        2 
   6   chr6_62324284     HPrz    C    T        1      2        2 
   6   chr6_62324284     ZBoe    C    T        0      0        2 
   6   chr6_62324284     ZGre    C    T        0      0        2 
   6   chr6_62324284     ZHar    C    T        0      0        2 
   6   chr6_62324284   Sample    C    T        0      0        2 
   6   chr6_62324842     AAsi    G    A        0      0        2 
   6   chr6_62324842     AKia    G    A        0      0        2 
   6   chr6_62324842     AOna    G    A        0      0        2 
   6   chr6_62324842     ASom    G    A        0      0        2 
   6   chr6_62324842     HCab    G    A        0      0        2 
   6   chr6_62324842     HPrz    G    A        0      0        2 
   6   chr6_62324842     ZBoe    G    A        1      2        2 
   6   chr6_62324842     ZGre    G    A      0.5      1        2 
   6   chr6_62324842     ZHar    G    A        0      0        2 
   6   chr6_62324842   Sample    G    A        0      0        2 
   6   chr6_62325447     AAsi    G    A        0      0        2 
   6   chr6_62325447     AKia    G    A        0      0        2 
   6   chr6_62325447     AOna    G    A        0      0        2 
   6   chr6_62325447     ASom    G    A        0      0        2 
   6   chr6_62325447     HCab    G    A        1      2        2 
   6   chr6_62325447     HPrz    G    A        1      2        2 
   6   chr6_62325447     ZBoe    G    A        0      0        2 
   6   chr6_62325447     ZGre    G    A        0      0        2 
   6   chr6_62325447     ZHar    G    A        0      0        2 
   6   chr6_62325447   Sample    G    A        0      0        2 
   6   chr6_62333487     AAsi    G    T        0      0        2 
   6   chr6_62333487     AKia    G    T        0      0        2 
   6   chr6_62333487     AOna    G    T        0      0        2 
   6   chr6_62333487     ASom    G    T        0      0        2 
   6   chr6_62333487     HCab    G    T        1      2        2 
   6   chr6_62333487     HPrz    G    T        1      2        2 
   6   chr6_62333487     ZBoe    G    T        0      0        2 
   6   chr6_62333487     ZGre    G    T        0      0        2 
   6   chr6_62333487     ZHar    G    T        0      0        2 
   6   chr6_62333487   Sample    G    T        0      0        2 
   6   chr6_62344838     AAsi    A    G        0      0        2 
   6   chr6_62344838     AKia    A    G        1      2        2 
   6   chr6_62344838     AOna    A    G        0      0        2 
   6   chr6_62344838     ASom    A    G        0      0        2 
   6   chr6_62344838     HCab    A    G        0      0        2 
   6   chr6_62344838     HPrz    A    G        0      0        2 
   6   chr6_62344838     ZBoe    A    G        0      0        2 
   6   chr6_62344838     ZGre    A    G        0      0        2 
   6   chr6_62344838     ZHar    A    G        0      0        2 
   6   chr6_62344838   Sample    A    G        0      0        2 
   6   chr6_62344873     AAsi    A    G        0      0        2 
   6   chr6_62344873     AKia    A    G        0      0        2 
   6   chr6_62344873     AOna    A    G      0.5      1        2 
   6   chr6_62344873     ASom    A    G        0      0        2 
   6   chr6_62344873     HCab    A    G        0      0        2 
   6   chr6_62344873     HPrz    A    G        0      0        2 
   6   chr6_62344873     ZBoe    A    G        0      0        2 
   6   chr6_62344873     ZGre    A    G        0      0        2 
   6   chr6_62344873     ZHar    A    G        0      0        2 
   6   chr6_62344873   Sample    A    G        0      0        2 
   6   chr6_62361862     AAsi    T    C        0      0        2 
   6   chr6_62361862     AKia    T    C        0      0        2 
   6   chr6_62361862     AOna    T    C        0      0        2 
   6   chr6_62361862     ASom    T    C        0      0        2 
   6   chr6_62361862     HCab    T    C        0      0        2 
   6   chr6_62361862     HPrz    T    C        0      0        2 
   6   chr6_62361862     ZBoe    T    C        0      0        2 
   6   chr6_62361862     ZGre    T    C        1      2        2 
   6   chr6_62361862     ZHar    T    C        0      0        2 
   6   chr6_62361862   Sample    T    C        0      0        2 
   6   chr6_62363479     AAsi    C    G        0      0        2 
   6   chr6_62363479     AKia    C    G        1      2        2 
   6   chr6_62363479     AOna    C    G      0.5      1        2 
   6   chr6_62363479     ASom    C    G        0      0        2 
   6   chr6_62363479     HCab    C    G        0      0        2 
   6   chr6_62363479     HPrz    C    G        0      0        2 
   6   chr6_62363479     ZBoe    C    G        0      0        2 
   6   chr6_62363479     ZGre    C    G        0      0        2 
   6   chr6_62363479     ZHar    C    G        0      0        2 
   6   chr6_62363479   Sample    C    G        0      0        2 
   6   chr6_62368357     AAsi    T    C        0      0        2 
   6   chr6_62368357     AKia    T    C        0      0        2 
   6   chr6_62368357     AOna    T    C        0      0        2 
   6   chr6_62368357     ASom    T    C        0      0        2 
   6   chr6_62368357     HCab    T    C      0.5      1        2 
   6   chr6_62368357     HPrz    T    C        0      0        2 
   6   chr6_62368357     ZBoe    T    C        0      0        2 
   6   chr6_62368357     ZGre    T    C        0      0        2 
   6   chr6_62368357     ZHar    T    C        0      0        2 
   6   chr6_62368357   Sample    T    C        0      0        2 
   6   chr6_62368566     AAsi    C    G        0      0        2 
   6   chr6_62368566     AKia    C    G        1      2        2 
   6   chr6_62368566     AOna    C    G        1      2        2 
   6   chr6_62368566     ASom    C    G        0      0        2 
   6   chr6_62368566     HCab    C    G        0      0        2 
   6   chr6_62368566     HPrz    C    G        0      0        2 
   6   chr6_62368566     ZBoe    C    G        0      0        2 
   6   chr6_62368566     ZGre    C    G        0      0        2 
   6   chr6_62368566     ZHar    C    G        0      0        2 
   6   chr6_62368566   Sample    C    G        0      0        2 
   6   chr6_62379650     AAsi    T    G        0      0        2 
   6   chr6_62379650     AKia    T    G        0      0        2 
   6   chr6_62379650     AOna    T    G        0      0        2 
   6   chr6_62379650     ASom    T    G        1      2        2 
   6   chr6_62379650     HCab    T    G        0      0        2 
   6   chr6_62379650     HPrz    T    G        0      0        2 
   6   chr6_62379650     ZBoe    T    G        0      0        2 
   6   chr6_62379650     ZGre    T    G        0      0        2 
   6   chr6_62379650     ZHar    T    G        0      0        2 
   6   chr6_62379650   Sample    T    G        0      0        2 
   6   chr6_62384186     AAsi    A    G        0      0        2 
   6   chr6_62384186     AKia    A    G        0      0        2 
   6   chr6_62384186     AOna    A    G        0      0        2 
   6   chr6_62384186     ASom    A    G        0      0        2 
   6   chr6_62384186     HCab    A    G        1      2        2 
   6   chr6_62384186     HPrz    A    G        1      2        2 
   6   chr6_62384186     ZBoe    A    G        0      0        2 
   6   chr6_62384186     ZGre    A    G        0      0        2 
   6   chr6_62384186     ZHar    A    G        0      0        2 
   6   chr6_62384186   Sample    A    G        0      0        2 
   6   chr6_62384948     AAsi    C    T        0      0        2 
   6   chr6_62384948     AKia    C    T        0      0        2 
   6   chr6_62384948     AOna    C    T        0      0        2 
   6   chr6_62384948     ASom    C    T        0      0        2 
   6   chr6_62384948     HCab    C    T        0      0        2 
   6   chr6_62384948     HPrz    C    T        0      0        2 
   6   chr6_62384948     ZBoe    C    T      0.5      1        2 
   6   chr6_62384948     ZGre    C    T        0      0        2 
   6   chr6_62384948     ZHar    C    T        0      0        2 
   6   chr6_62384948   Sample    C    T        0      0        2 
   6   chr6_62387662     AAsi    T    G        1      2        2 
   6   chr6_62387662     AKia    T    G        0      0        2 
   6   chr6_62387662     AOna    T    G        0      0        2 
   6   chr6_62387662     ASom    T    G        1      2        2 
   6   chr6_62387662     HCab    T    G        0      0        2 
   6   chr6_62387662     HPrz    T    G        0      0        2 
   6   chr6_62387662     ZBoe    T    G        0      0        2 
   6   chr6_62387662     ZGre    T    G        0      0        2 
   6   chr6_62387662     ZHar    T    G        0      0        2 
   6   chr6_62387662   Sample    T    G        1      2        2 
   6   chr6_62389535     AAsi    A    G        0      0        2 
   6   chr6_62389535     AKia    A    G        0      0        2 
   6   chr6_62389535     AOna    A    G        0      0        2 
   6   chr6_62389535     ASom    A    G        0      0        2 
   6   chr6_62389535     HCab    A    G        0      0        2 
   6   chr6_62389535     HPrz    A    G      0.5      1        2 
   6   chr6_62389535     ZBoe    A    G        0      0        2 
   6   chr6_62389535     ZGre    A    G        0      0        2 
   6   chr6_62389535     ZHar    A    G        0      0        2 
   6   chr6_62389535   Sample    A    G        0      0        2 
   6   chr6_62391019     AAsi    G    A        0      0        2 
   6   chr6_62391019     AKia    G    A        0      0        2 
   6   chr6_62391019     AOna    G    A      0.5      1        2 
   6   chr6_62391019     ASom    G    A        0      0        2 
   6   chr6_62391019     HCab    G    A        0      0        2 
   6   chr6_62391019     HPrz    G    A        0      0        2 
   6   chr6_62391019     ZBoe    G    A        0      0        2 
   6   chr6_62391019     ZGre    G    A        0      0        2 
   6   chr6_62391019     ZHar    G    A        0      0        2 
   6   chr6_62391019   Sample    G    A        0      0        2 
   6   chr6_62392120     AAsi    A    G        0      0        2 
   6   chr6_62392120     AKia    A    G      0.5      1        2 
   6   chr6_62392120     AOna    A    G      0.5      1        2 
   6   chr6_62392120     ASom    A    G        0      0        2 
   6   chr6_62392120     HCab    A    G        1      2        2 
   6   chr6_62392120     HPrz    A    G        1      2        2 
   6   chr6_62392120     ZBoe    A    G        0      0        2 
   6   chr6_62392120     ZGre    A    G        0      0        2 
   6   chr6_62392120     ZHar    A    G        0      0        2 
   6   chr6_62392120   Sample    A    G        0      0        2 
   6   chr6_62394300     AAsi    T    C        0      0        2 
   6   chr6_62394300     AKia    T    C      0.5      1        2 
   6   chr6_62394300     AOna    T    C        1      2        2 
   6   chr6_62394300     ASom    T    C        0      0        2 
   6   chr6_62394300     HCab    T    C        1      2        2 
   6   chr6_62394300     HPrz    T    C        1      2        2 
   6   chr6_62394300     ZBoe    T    C        0      0        2 
   6   chr6_62394300     ZGre    T    C        0      0        2 
   6   chr6_62394300     ZHar    T    C        0      0        2 
   6   chr6_62394300   Sample    T    C        0      0        2 
   6   chr6_62394347     AAsi    A    G        0      0        2 
   6   chr6_62394347     AKia    A    G        0      0        2 
   6   chr6_62394347     AOna    A    G        0      0        2 
   6   chr6_62394347     ASom    A    G        0      0        2 
   6   chr6_62394347     HCab    A    G        0      0        2 
   6   chr6_62394347     HPrz    A    G        0      0        2 
   6   chr6_62394347     ZBoe    A    G        0      0        2 
   6   chr6_62394347     ZGre    A    G        0      0        2 
   6   chr6_62394347     ZHar    A    G        1      2        2 
   6   chr6_62394347   Sample    A    G        0      0        2 
   6   chr6_62398758     AAsi    C    T        0      0        2 
   6   chr6_62398758     AKia    C    T        0      0        2 
   6   chr6_62398758     AOna    C    T        0      0        2 
   6   chr6_62398758     ASom    C    T        0      0        2 
   6   chr6_62398758     HCab    C    T        1      2        2 
   6   chr6_62398758     HPrz    C    T        1      2        2 
   6   chr6_62398758     ZBoe    C    T        0      0        2 
   6   chr6_62398758     ZGre    C    T        0      0        2 
   6   chr6_62398758     ZHar    C    T        0      0        2 
   6   chr6_62398758   Sample    C    T        0      0        2 
   6   chr6_62428592     AAsi    G    T        0      0        2 
   6   chr6_62428592     AKia    G    T        0      0        2 
   6   chr6_62428592     AOna    G    T        0      0        2 
   6   chr6_62428592     ASom    G    T        0      0        2 
   6   chr6_62428592     HCab    G    T        1      2        2 
   6   chr6_62428592     HPrz    G    T        1      2        2 
   6   chr6_62428592     ZBoe    G    T        0      0        2 
   6   chr6_62428592     ZGre    G    T        0      0        2 
   6   chr6_62428592     ZHar    G    T        0      0        2 
   6   chr6_62428592   Sample    G    T        0      0        2 
   6   chr6_62430928     AAsi    C    T        0      0        2 
   6   chr6_62430928     AKia    C    T        0      0        2 
   6   chr6_62430928     AOna    C    T        0      0        2 
   6   chr6_62430928     ASom    C    T        0      0        2 
   6   chr6_62430928     HCab    C    T        1      2        2 
   6   chr6_62430928     HPrz    C    T        1      2        2 
   6   chr6_62430928     ZBoe    C    T        0      0        2 
   6   chr6_62430928     ZGre    C    T        0      0        2 
   6   chr6_62430928     ZHar    C    T        0      0        2 
   6   chr6_62430928   Sample    C    T        0      0        2 
   6   chr6_62431431     AAsi    C    A        0      0        2 
   6   chr6_62431431     AKia    C    A        0      0        2 
   6   chr6_62431431     AOna    C    A        0      0        2 
   6   chr6_62431431     ASom    C    A        0      0        2 
   6   chr6_62431431     HCab    C    A        0      0        2 
   6   chr6_62431431     HPrz    C    A        0      0        2 
   6   chr6_62431431     ZBoe    C    A        0      0        2 
   6   chr6_62431431     ZGre    C    A        0      0        2 
   6   chr6_62431431     ZHar    C    A        1      2        2 
   6   chr6_62431431   Sample    C    A        0      0        2 
   6   chr6_62436527     AAsi    C    A        0      0        2 
   6   chr6_62436527     AKia    C    A        0      0        2 
   6   chr6_62436527     AOna    C    A        0      0        2 
   6   chr6_62436527     ASom    C    A        0      0        2 
   6   chr6_62436527     HCab    C    A      0.5      1        2 
   6   chr6_62436527     HPrz    C    A        0      0        2 
   6   chr6_62436527     ZBoe    C    A        0      0        2 
   6   chr6_62436527     ZGre    C    A        0      0        2 
   6   chr6_62436527     ZHar    C    A        0      0        2 
   6   chr6_62436527   Sample    C    A        0      0        2 
   6   chr6_62439032     AAsi    G    A        0      0        2 
   6   chr6_62439032     AKia    G    A        0      0        2 
   6   chr6_62439032     AOna    G    A        0      0        2 
   6   chr6_62439032     ASom    G    A        0      0        2 
   6   chr6_62439032     HCab    G    A        1      2        2 
   6   chr6_62439032     HPrz    G    A        1      2        2 
   6   chr6_62439032     ZBoe    G    A        0      0        2 
   6   chr6_62439032     ZGre    G    A        0      0        2 
   6   chr6_62439032     ZHar    G    A        0      0        2 
   6   chr6_62439032   Sample    G    A        0      0        2 
   6   chr6_62443151     AAsi    A    G        0      0        2 
   6   chr6_62443151     AKia    A    G        0      0        2 
   6   chr6_62443151     AOna    A    G        0      0        2 
   6   chr6_62443151     ASom    A    G        0      0        2 
   6   chr6_62443151     HCab    A    G        1      2        2 
   6   chr6_62443151     HPrz    A    G        1      2        2 
   6   chr6_62443151     ZBoe    A    G        0      0        2 
   6   chr6_62443151     ZGre    A    G        0      0        2 
   6   chr6_62443151     ZHar    A    G        0      0        2 
   6   chr6_62443151   Sample    A    G        0      0        2 
   6   chr6_62443653     AAsi    C    A        0      0        2 
   6   chr6_62443653     AKia    C    A        0      0        2 
   6   chr6_62443653     AOna    C    A        0      0        2 
   6   chr6_62443653     ASom    C    A        1      2        2 
   6   chr6_62443653     HCab    C    A        0      0        2 
   6   chr6_62443653     HPrz    C    A        0      0        2 
   6   chr6_62443653     ZBoe    C    A        0      0        2 
   6   chr6_62443653     ZGre    C    A        0      0        2 
   6   chr6_62443653     ZHar    C    A        0      0        2 
   6   chr6_62443653   Sample    C    A        0      0        2 
   6   chr6_62451071     AAsi    T    A        0      0        2 
   6   chr6_62451071     AKia    T    A        0      0        2 
   6   chr6_62451071     AOna    T    A        0      0        2 
   6   chr6_62451071     ASom    T    A        0      0        2 
   6   chr6_62451071     HCab    T    A        0      0        2 
   6   chr6_62451071     HPrz    T    A      0.5      1        2 
   6   chr6_62451071     ZBoe    T    A        0      0        2 
   6   chr6_62451071     ZGre    T    A        0      0        2 
   6   chr6_62451071     ZHar    T    A        0      0        2 
   6   chr6_62451071   Sample    T    A        0      0        2 
   6   chr6_62460382     AAsi    A    C        0      0        2 
   6   chr6_62460382     AKia    A    C        0      0        2 
   6   chr6_62460382     AOna    A    C        0      0        2 
   6   chr6_62460382     ASom    A    C        0      0        2 
   6   chr6_62460382     HCab    A    C        1      2        2 
   6   chr6_62460382     HPrz    A    C        1      2        2 
   6   chr6_62460382     ZBoe    A    C        0      0        2 
   6   chr6_62460382     ZGre    A    C        0      0        2 
   6   chr6_62460382     ZHar    A    C        0      0        2 
   6   chr6_62460382   Sample    A    C        0      0        2 
   6   chr6_62460961     AAsi    A    T        0      0        2 
   6   chr6_62460961     AKia    A    T        0      0        2 
   6   chr6_62460961     AOna    A    T        0      0        2 
   6   chr6_62460961     ASom    A    T        1      2        2 
   6   chr6_62460961     HCab    A    T        0      0        2 
   6   chr6_62460961     HPrz    A    T        0      0        2 
   6   chr6_62460961     ZBoe    A    T        0      0        2 
   6   chr6_62460961     ZGre    A    T        0      0        2 
   6   chr6_62460961     ZHar    A    T        0      0        2 
   6   chr6_62460961   Sample    A    T        0      0        2 
   6   chr6_62464542     AAsi    G    T        0      0        2 
   6   chr6_62464542     AKia    G    T      0.5      1        2 
   6   chr6_62464542     AOna    G    T        0      0        2 
   6   chr6_62464542     ASom    G    T        0      0        2 
   6   chr6_62464542     HCab    G    T        0      0        2 
   6   chr6_62464542     HPrz    G    T        0      0        2 
   6   chr6_62464542     ZBoe    G    T        0      0        2 
   6   chr6_62464542     ZGre    G    T        0      0        2 
   6   chr6_62464542     ZHar    G    T        0      0        2 
   6   chr6_62464542   Sample    G    T        0      0        2 
   6   chr6_62471367     AAsi    C    A        0      0        2 
   6   chr6_62471367     AKia    C    A        0      0        2 
   6   chr6_62471367     AOna    C    A        0      0        2 
   6   chr6_62471367     ASom    C    A        0      0        2 
   6   chr6_62471367     HCab    C    A        1      2        2 
   6   chr6_62471367     HPrz    C    A      0.5      1        2 
   6   chr6_62471367     ZBoe    C    A        0      0        2 
   6   chr6_62471367     ZGre    C    A        0      0        2 
   6   chr6_62471367     ZHar    C    A        0      0        2 
   6   chr6_62471367   Sample    C    A        0      0        2 
   6   chr6_62472267     AAsi    G    T        0      0        2 
   6   chr6_62472267     AKia    G    T        0      0        2 
   6   chr6_62472267     AOna    G    T        0      0        2 
   6   chr6_62472267     ASom    G    T        0      0        2 
   6   chr6_62472267     HCab    G    T        0      0        2 
   6   chr6_62472267     HPrz    G    T      0.5      1        2 
   6   chr6_62472267     ZBoe    G    T        0      0        2 
   6   chr6_62472267     ZGre    G    T        0      0        2 
   6   chr6_62472267     ZHar    G    T        0      0        2 
   6   chr6_62472267   Sample    G    T        0      0        2 
   6   chr6_62473893     AAsi    A    G        0      0        2 
   6   chr6_62473893     AKia    A    G        0      0        2 
   6   chr6_62473893     AOna    A    G        0      0        2 
   6   chr6_62473893     ASom    A    G        0      0        2 
   6   chr6_62473893     HCab    A    G        0      0        2 
   6   chr6_62473893     HPrz    A    G        0      0        2 
   6   chr6_62473893     ZBoe    A    G        0      0        2 
   6   chr6_62473893     ZGre    A    G        1      2        2 
   6   chr6_62473893     ZHar    A    G        0      0        2 
   6   chr6_62473893   Sample    A    G        0      0        2 
   6   chr6_62475069     AAsi    T    C        0      0        2 
   6   chr6_62475069     AKia    T    C        0      0        2 
   6   chr6_62475069     AOna    T    C        0      0        2 
   6   chr6_62475069     ASom    T    C        0      0        2 
   6   chr6_62475069     HCab    T    C        1      2        2 
   6   chr6_62475069     HPrz    T    C        1      2        2 
   6   chr6_62475069     ZBoe    T    C        0      0        2 
   6   chr6_62475069     ZGre    T    C        0      0        2 
   6   chr6_62475069     ZHar    T    C        0      0        2 
   6   chr6_62475069   Sample    T    C        0      0        2 
   6   chr6_62477088     AAsi    C    T        0      0        2 
   6   chr6_62477088     AKia    C    T        0      0        2 
   6   chr6_62477088     AOna    C    T        0      0        2 
   6   chr6_62477088     ASom    C    T        0      0        2 
   6   chr6_62477088     HCab    C    T      0.5      1        2 
   6   chr6_62477088     HPrz    C    T        0      0        2 
   6   chr6_62477088     ZBoe    C    T        0      0        2 
   6   chr6_62477088     ZGre    C    T        0      0        2 
   6   chr6_62477088     ZHar    C    T        0      0        2 
   6   chr6_62477088   Sample    C    T        0      0        2 
   6   chr6_62480634     AAsi    G    A        0      0        2 
   6   chr6_62480634     AKia    G    A        0      0        2 
   6   chr6_62480634     AOna    G    A        0      0        2 
   6   chr6_62480634     ASom    G    A        0      0        2 
   6   chr6_62480634     HCab    G    A        1      2        2 
   6   chr6_62480634     HPrz    G    A        1      2        2 
   6   chr6_62480634     ZBoe    G    A        0      0        2 
   6   chr6_62480634     ZGre    G    A        0      0        2 
   6   chr6_62480634     ZHar    G    A        0      0        2 
   6   chr6_62480634   Sample    G    A        0      0        2 
   6   chr6_62480659     AAsi    A    G        0      0        2 
   6   chr6_62480659     AKia    A    G      0.5      1        2 
   6   chr6_62480659     AOna    A    G      0.5      1        2 
   6   chr6_62480659     ASom    A    G        0      0        2 
   6   chr6_62480659     HCab    A    G        0      0        2 
   6   chr6_62480659     HPrz    A    G        0      0        2 
   6   chr6_62480659     ZBoe    A    G        0      0        2 
   6   chr6_62480659     ZGre    A    G        0      0        2 
   6   chr6_62480659     ZHar    A    G        0      0        2 
   6   chr6_62480659   Sample    A    G        0      0        2 
   6   chr6_62485573     AAsi    C    T        0      0        2 
   6   chr6_62485573     AKia    C    T        0      0        2 
   6   chr6_62485573     AOna    C    T        0      0        2 
   6   chr6_62485573     ASom    C    T        0      0        2 
   6   chr6_62485573     HCab    C    T        0      0        2 
   6   chr6_62485573     HPrz    C    T        0      0        2 
   6   chr6_62485573     ZBoe    C    T      0.5      1        2 
   6   chr6_62485573     ZGre    C    T        0      0        2 
   6   chr6_62485573     ZHar    C    T        0      0        2 
   6   chr6_62485573   Sample    C    T        0      0        2 
   6   chr6_62486627     AAsi    C    T        1      2        2 
   6   chr6_62486627     AKia    C    T        0      0        2 
   6   chr6_62486627     AOna    C    T        0      0        2 
   6   chr6_62486627     ASom    C    T        0      0        2 
   6   chr6_62486627     HCab    C    T        0      0        2 
   6   chr6_62486627     HPrz    C    T        0      0        2 
   6   chr6_62486627     ZBoe    C    T        0      0        2 
   6   chr6_62486627     ZGre    C    T        0      0        2 
   6   chr6_62486627     ZHar    C    T        0      0        2 
   6   chr6_62486627   Sample    C    T        0      0        2 
   6   chr6_62491623     AAsi    C    T        0      0        2 
   6   chr6_62491623     AKia    C    T        0      0        2 
   6   chr6_62491623     AOna    C    T        0      0        2 
   6   chr6_62491623     ASom    C    T        0      0        2 
   6   chr6_62491623     HCab    C    T        0      0        2 
   6   chr6_62491623     HPrz    C    T        0      0        2 
   6   chr6_62491623     ZBoe    C    T        0      0        2 
   6   chr6_62491623     ZGre    C    T        0      0        2 
   6   chr6_62491623     ZHar    C    T        1      2        2 
   6   chr6_62491623   Sample    C    T        0      0        2 
   6   chr6_62495325     AAsi    C    G        0      0        2 
   6   chr6_62495325     AKia    C    G        0      0        2 
   6   chr6_62495325     AOna    C    G        0      0        2 
   6   chr6_62495325     ASom    C    G        0      0        2 
   6   chr6_62495325     HCab    C    G        0      0        2 
   6   chr6_62495325     HPrz    C    G        0      0        2 
   6   chr6_62495325     ZBoe    C    G        0      0        2 
   6   chr6_62495325     ZGre    C    G        0      0        2 
   6   chr6_62495325     ZHar    C    G      0.5      1        2 
   6   chr6_62495325   Sample    C    G        0      0        2 
   6   chr6_62501993     AAsi    A    G        1      2        2 
   6   chr6_62501993     AKia    A    G        0      0        2 
   6   chr6_62501993     AOna    A    G        0      0        2 
   6   chr6_62501993     ASom    A    G        1      2        2 
   6   chr6_62501993     HCab    A    G        0      0        2 
   6   chr6_62501993     HPrz    A    G        0      0        2 
   6   chr6_62501993     ZBoe    A    G        0      0        2 
   6   chr6_62501993     ZGre    A    G        0      0        2 
   6   chr6_62501993     ZHar    A    G        0      0        2 
   6   chr6_62501993   Sample    A    G        1      2        2 
   6   chr6_62502758     AAsi    G    A        0      0        2 
   6   chr6_62502758     AKia    G    A        0      0        2 
   6   chr6_62502758     AOna    G    A      0.5      1        2 
   6   chr6_62502758     ASom    G    A        0      0        2 
   6   chr6_62502758     HCab    G    A        0      0        2 
   6   chr6_62502758     HPrz    G    A        0      0        2 
   6   chr6_62502758     ZBoe    G    A        0      0        2 
   6   chr6_62502758     ZGre    G    A        0      0        2 
   6   chr6_62502758     ZHar    G    A        0      0        2 
   6   chr6_62502758   Sample    G    A        0      0        2 
   6   chr6_62503518     AAsi    T    C        0      0        2 
   6   chr6_62503518     AKia    T    C      0.5      1        2 
   6   chr6_62503518     AOna    T    C        0      0        2 
   6   chr6_62503518     ASom    T    C        0      0        2 
   6   chr6_62503518     HCab    T    C        0      0        2 
   6   chr6_62503518     HPrz    T    C        0      0        2 
   6   chr6_62503518     ZBoe    T    C        0      0        2 
   6   chr6_62503518     ZGre    T    C        0      0        2 
   6   chr6_62503518     ZHar    T    C        0      0        2 
   6   chr6_62503518   Sample    T    C        0      0        2 
   6   chr6_62513585     AAsi    C    T        0      0        2 
   6   chr6_62513585     AKia    C    T        0      0        2 
   6   chr6_62513585     AOna    C    T        0      0        2 
   6   chr6_62513585     ASom    C    T        0      0        2 
   6   chr6_62513585     HCab    C    T        0      0        2 
   6   chr6_62513585     HPrz    C    T      0.5      1        2 
   6   chr6_62513585     ZBoe    C    T        0      0        2 
   6   chr6_62513585     ZGre    C    T        0      0        2 
   6   chr6_62513585     ZHar    C    T        0      0        2 
   6   chr6_62513585   Sample    C    T        0      0        2 
   6   chr6_62520265     AAsi    G    A        0      0        2 
   6   chr6_62520265     AKia    G    A        0      0        2 
   6   chr6_62520265     AOna    G    A        0      0        2 
   6   chr6_62520265     ASom    G    A        0      0        2 
   6   chr6_62520265     HCab    G    A        1      2        2 
   6   chr6_62520265     HPrz    G    A        1      2        2 
   6   chr6_62520265     ZBoe    G    A        0      0        2 
   6   chr6_62520265     ZGre    G    A        0      0        2 
   6   chr6_62520265     ZHar    G    A        0      0        2 
   6   chr6_62520265   Sample    G    A        0      0        2 
   6   chr6_62520423     AAsi    C    G        0      0        2 
   6   chr6_62520423     AKia    C    G        0      0        2 
   6   chr6_62520423     AOna    C    G        0      0        2 
   6   chr6_62520423     ASom    C    G        0      0        2 
   6   chr6_62520423     HCab    C    G        0      0        2 
   6   chr6_62520423     HPrz    C    G      0.5      1        2 
   6   chr6_62520423     ZBoe    C    G        0      0        2 
   6   chr6_62520423     ZGre    C    G        0      0        2 
   6   chr6_62520423     ZHar    C    G        0      0        2 
   6   chr6_62520423   Sample    C    G        0      0        2 
   6   chr6_62521278     AAsi    T    A        0      0        2 
   6   chr6_62521278     AKia    T    A        0      0        2 
   6   chr6_62521278     AOna    T    A        0      0        2 
   6   chr6_62521278     ASom    T    A        0      0        2 
   6   chr6_62521278     HCab    T    A        0      0        2 
   6   chr6_62521278     HPrz    T    A        0      0        2 
   6   chr6_62521278     ZBoe    T    A        1      2        2 
   6   chr6_62521278     ZGre    T    A        0      0        2 
   6   chr6_62521278     ZHar    T    A        0      0        2 
   6   chr6_62521278   Sample    T    A        0      0        2 
   6   chr6_62523674     AAsi    C    T        1      2        2 
   6   chr6_62523674     AKia    C    T        0      0        2 
   6   chr6_62523674     AOna    C    T        0      0        2 
   6   chr6_62523674     ASom    C    T        1      2        2 
   6   chr6_62523674     HCab    C    T        0      0        2 
   6   chr6_62523674     HPrz    C    T        0      0        2 
   6   chr6_62523674     ZBoe    C    T        0      0        2 
   6   chr6_62523674     ZGre    C    T        0      0        2 
   6   chr6_62523674     ZHar    C    T        0      0        2 
   6   chr6_62523674   Sample    C    T        1      2        2 
   6   chr6_62526265     AAsi    G    A        0      0        2 
   6   chr6_62526265     AKia    G    A        0      0        2 
   6   chr6_62526265     AOna    G    A        0      0        2 
   6   chr6_62526265     ASom    G    A        0      0        2 
   6   chr6_62526265     HCab    G    A        1      2        2 
   6   chr6_62526265     HPrz    G    A      0.5      1        2 
   6   chr6_62526265     ZBoe    G    A        0      0        2 
   6   chr6_62526265     ZGre    G    A        0      0        2 
   6   chr6_62526265     ZHar    G    A        0      0        2 
   6   chr6_62526265   Sample    G    A        0      0        2 
   6   chr6_62532378     AAsi    T    C        0      0        2 
   6   chr6_62532378     AKia    T    C        0      0        2 
   6   chr6_62532378     AOna    T    C        0      0        2 
   6   chr6_62532378     ASom    T    C        0      0        2 
   6   chr6_62532378     HCab    T    C        0      0        2 
   6   chr6_62532378     HPrz    T    C      0.5      1        2 
   6   chr6_62532378     ZBoe    T    C        0      0        2 
   6   chr6_62532378     ZGre    T    C        0      0        2 
   6   chr6_62532378     ZHar    T    C        0      0        2 
   6   chr6_62532378   Sample    T    C        0      0        2 
   6   chr6_62539874     AAsi    A    G        0      0        2 
   6   chr6_62539874     AKia    A    G        0      0        2 
   6   chr6_62539874     AOna    A    G        0      0        2 
   6   chr6_62539874     ASom    A    G        0      0        2 
   6   chr6_62539874     HCab    A    G        0      0        2 
   6   chr6_62539874     HPrz    A    G        0      0        2 
   6   chr6_62539874     ZBoe    A    G        0      0        2 
   6   chr6_62539874     ZGre    A    G        1      2        2 
   6   chr6_62539874     ZHar    A    G        1      2        2 
   6   chr6_62539874   Sample    A    G        0      0        2 
   6   chr6_62542311     AAsi    A    G        0      0        2 
   6   chr6_62542311     AKia    A    G        0      0        2 
   6   chr6_62542311     AOna    A    G        0      0        2 
   6   chr6_62542311     ASom    A    G        0      0        2 
   6   chr6_62542311     HCab    A    G      0.5      1        2 
   6   chr6_62542311     HPrz    A    G        0      0        2 
   6   chr6_62542311     ZBoe    A    G        0      0        2 
   6   chr6_62542311     ZGre    A    G        0      0        2 
   6   chr6_62542311     ZHar    A    G        0      0        2 
   6   chr6_62542311   Sample    A    G        0      0        2 
   6   chr6_62542662     AAsi    A    G        0      0        2 
   6   chr6_62542662     AKia    A    G      0.5      1        2 
   6   chr6_62542662     AOna    A    G        0      0        2 
   6   chr6_62542662     ASom    A    G        0      0        2 
   6   chr6_62542662     HCab    A    G        0      0        2 
   6   chr6_62542662     HPrz    A    G        0      0        2 
   6   chr6_62542662     ZBoe    A    G        0      0        2 
   6   chr6_62542662     ZGre    A    G        0      0        2 
   6   chr6_62542662     ZHar    A    G        0      0        2 
   6   chr6_62542662   Sample    A    G        0      0        2 
   6   chr6_62545630     AAsi    G    A        0      0        2 
   6   chr6_62545630     AKia    G    A        0      0        2 
   6   chr6_62545630     AOna    G    A        0      0        2 
   6   chr6_62545630     ASom    G    A        0      0        2 
   6   chr6_62545630     HCab    G    A        1      2        2 
   6   chr6_62545630     HPrz    G    A      0.5      1        2 
   6   chr6_62545630     ZBoe    G    A        0      0        2 
   6   chr6_62545630     ZGre    G    A        0      0        2 
   6   chr6_62545630     ZHar    G    A        0      0        2 
   6   chr6_62545630   Sample    G    A        0      0        2 
   6   chr6_62547408     AAsi    G    C        0      0        2 
   6   chr6_62547408     AKia    G    C      0.5      1        2 
   6   chr6_62547408     AOna    G    C        0      0        2 
   6   chr6_62547408     ASom    G    C        0      0        2 
   6   chr6_62547408     HCab    G    C        0      0        2 
   6   chr6_62547408     HPrz    G    C        0      0        2 
   6   chr6_62547408     ZBoe    G    C        0      0        2 
   6   chr6_62547408     ZGre    G    C        0      0        2 
   6   chr6_62547408     ZHar    G    C        0      0        2 
   6   chr6_62547408   Sample    G    C        0      0        2 
   6   chr6_62548090     AAsi    G    A        0      0        2 
   6   chr6_62548090     AKia    G    A        0      0        2 
   6   chr6_62548090     AOna    G    A        0      0        2 
   6   chr6_62548090     ASom    G    A        0      0        2 
   6   chr6_62548090     HCab    G    A        0      0        2 
   6   chr6_62548090     HPrz    G    A        0      0        2 
   6   chr6_62548090     ZBoe    G    A        0      0        2 
   6   chr6_62548090     ZGre    G    A      0.5      1        2 
   6   chr6_62548090     ZHar    G    A        0      0        2 
   6   chr6_62548090   Sample    G    A        0      0        2 
   6   chr6_62549217     AAsi    C    A        0      0        2 
   6   chr6_62549217     AKia    C    A        0      0        2 
   6   chr6_62549217     AOna    C    A        0      0        2 
   6   chr6_62549217     ASom    C    A        0      0        2 
   6   chr6_62549217     HCab    C    A        1      2        2 
   6   chr6_62549217     HPrz    C    A        1      2        2 
   6   chr6_62549217     ZBoe    C    A        0      0        2 
   6   chr6_62549217     ZGre    C    A        0      0        2 
   6   chr6_62549217     ZHar    C    A        0      0        2 
   6   chr6_62549217   Sample    C    A        0      0        2 
   6   chr6_62560517     AAsi    C    T        0      0        2 
   6   chr6_62560517     AKia    C    T        0      0        2 
   6   chr6_62560517     AOna    C    T        0      0        2 
   6   chr6_62560517     ASom    C    T        0      0        2 
   6   chr6_62560517     HCab    C    T        0      0        2 
   6   chr6_62560517     HPrz    C    T        0      0        2 
   6   chr6_62560517     ZBoe    C    T        0      0        2 
   6   chr6_62560517     ZGre    C    T        1      2        2 
   6   chr6_62560517     ZHar    C    T        0      0        2 
   6   chr6_62560517   Sample    C    T        0      0        2 
   6   chr6_62562038     AAsi    G    A        0      0        2 
   6   chr6_62562038     AKia    G    A      0.5      1        2 
   6   chr6_62562038     AOna    G    A        0      0        2 
   6   chr6_62562038     ASom    G    A        0      0        2 
   6   chr6_62562038     HCab    G    A        0      0        2 
   6   chr6_62562038     HPrz    G    A        0      0        2 
   6   chr6_62562038     ZBoe    G    A        0      0        2 
   6   chr6_62562038     ZGre    G    A        0      0        2 
   6   chr6_62562038     ZHar    G    A        0      0        2 
   6   chr6_62562038   Sample    G    A        0      0        2 
   6   chr6_62565563     AAsi    A    G        0      0        2 
   6   chr6_62565563     AKia    A    G        0      0        2 
   6   chr6_62565563     AOna    A    G        0      0        2 
   6   chr6_62565563     ASom    A    G        0      0        2 
   6   chr6_62565563     HCab    A    G        1      2        2 
   6   chr6_62565563     HPrz    A    G      0.5      1        2 
   6   chr6_62565563     ZBoe    A    G        0      0        2 
   6   chr6_62565563     ZGre    A    G        0      0        2 
   6   chr6_62565563     ZHar    A    G        0      0        2 
   6   chr6_62565563   Sample    A    G        0      0        2 
   6   chr6_62575694     AAsi    C    T        0      0        2 
   6   chr6_62575694     AKia    C    T        0      0        2 
   6   chr6_62575694     AOna    C    T        0      0        2 
   6   chr6_62575694     ASom    C    T        0      0        2 
   6   chr6_62575694     HCab    C    T      0.5      1        2 
   6   chr6_62575694     HPrz    C    T      0.5      1        2 
   6   chr6_62575694     ZBoe    C    T        0      0        2 
   6   chr6_62575694     ZGre    C    T        0      0        2 
   6   chr6_62575694     ZHar    C    T        0      0        2 
   6   chr6_62575694   Sample    C    T        0      0        2 
   6   chr6_62579572     AAsi    T    G        0      0        2 
   6   chr6_62579572     AKia    T    G        0      0        2 
   6   chr6_62579572     AOna    T    G        0      0        2 
   6   chr6_62579572     ASom    T    G        0      0        2 
   6   chr6_62579572     HCab    T    G        1      2        2 
   6   chr6_62579572     HPrz    T    G        1      2        2 
   6   chr6_62579572     ZBoe    T    G        0      0        2 
   6   chr6_62579572     ZGre    T    G        0      0        2 
   6   chr6_62579572     ZHar    T    G        0      0        2 
   6   chr6_62579572   Sample    T    G        0      0        2 
   6   chr6_62579872     AAsi    A    T        0      0        2 
   6   chr6_62579872     AKia    A    T      0.5      1        2 
   6   chr6_62579872     AOna    A    T        0      0        2 
   6   chr6_62579872     ASom    A    T        0      0        2 
   6   chr6_62579872     HCab    A    T        0      0        2 
   6   chr6_62579872     HPrz    A    T        0      0        2 
   6   chr6_62579872     ZBoe    A    T        0      0        2 
   6   chr6_62579872     ZGre    A    T        0      0        2 
   6   chr6_62579872     ZHar    A    T        0      0        2 
   6   chr6_62579872   Sample    A    T        0      0        2 
   6   chr6_62581273     AAsi    C    A        0      0        2 
   6   chr6_62581273     AKia    C    A        0      0        2 
   6   chr6_62581273     AOna    C    A        0      0        2 
   6   chr6_62581273     ASom    C    A        0      0        2 
   6   chr6_62581273     HCab    C    A        0      0        2 
   6   chr6_62581273     HPrz    C    A        0      0        2 
   6   chr6_62581273     ZBoe    C    A        0      0        2 
   6   chr6_62581273     ZGre    C    A        0      0        2 
   6   chr6_62581273     ZHar    C    A        1      2        2 
   6   chr6_62581273   Sample    C    A        0      0        2 
   6   chr6_62582347     AAsi    G    C        0      0        2 
   6   chr6_62582347     AKia    G    C        0      0        2 
   6   chr6_62582347     AOna    G    C        0      0        2 
   6   chr6_62582347     ASom    G    C        1      2        2 
   6   chr6_62582347     HCab    G    C        0      0        2 
   6   chr6_62582347     HPrz    G    C        0      0        2 
   6   chr6_62582347     ZBoe    G    C        0      0        2 
   6   chr6_62582347     ZGre    G    C        0      0        2 
   6   chr6_62582347     ZHar    G    C        0      0        2 
   6   chr6_62582347   Sample    G    C        1      2        2 
   6   chr6_62584609     AAsi    A    G        0      0        2 
   6   chr6_62584609     AKia    A    G        0      0        2 
   6   chr6_62584609     AOna    A    G        0      0        2 
   6   chr6_62584609     ASom    A    G        0      0        2 
   6   chr6_62584609     HCab    A    G        0      0        2 
   6   chr6_62584609     HPrz    A    G        0      0        2 
   6   chr6_62584609     ZBoe    A    G      0.5      1        2 
   6   chr6_62584609     ZGre    A    G        0      0        2 
   6   chr6_62584609     ZHar    A    G        1      2        2 
   6   chr6_62584609   Sample    A    G        0      0        2 
   6   chr6_62585860     AAsi    T    A        0      0        2 
   6   chr6_62585860     AKia    T    A        0      0        2 
   6   chr6_62585860     AOna    T    A        0      0        2 
   6   chr6_62585860     ASom    T    A        0      0        2 
   6   chr6_62585860     HCab    T    A        1      2        2 
   6   chr6_62585860     HPrz    T    A        1      2        2 
   6   chr6_62585860     ZBoe    T    A        0      0        2 
   6   chr6_62585860     ZGre    T    A        0      0        2 
   6   chr6_62585860     ZHar    T    A        0      0        2 
   6   chr6_62585860   Sample    T    A        0      0        2 
   6   chr6_62601873     AAsi    G    A        0      0        2 
   6   chr6_62601873     AKia    G    A        0      0        2 
   6   chr6_62601873     AOna    G    A        0      0        2 
   6   chr6_62601873     ASom    G    A        0      0        2 
   6   chr6_62601873     HCab    G    A      0.5      1        2 
   6   chr6_62601873     HPrz    G    A      0.5      1        2 
   6   chr6_62601873     ZBoe    G    A        0      0        2 
   6   chr6_62601873     ZGre    G    A        0      0        2 
   6   chr6_62601873     ZHar    G    A        0      0        2 
   6   chr6_62601873   Sample    G    A        0      0        2 
   6   chr6_62603360     AAsi    G    C        0      0        2 
   6   chr6_62603360     AKia    G    C        1      2        2 
   6   chr6_62603360     AOna    G    C        0      0        2 
   6   chr6_62603360     ASom    G    C        0      0        2 
   6   chr6_62603360     HCab    G    C        0      0        2 
   6   chr6_62603360     HPrz    G    C        0      0        2 
   6   chr6_62603360     ZBoe    G    C        0      0        2 
   6   chr6_62603360     ZGre    G    C        0      0        2 
   6   chr6_62603360     ZHar    G    C        0      0        2 
   6   chr6_62603360   Sample    G    C        0      0        2 
   6   chr6_62603879     AAsi    G    A        0      0        2 
   6   chr6_62603879     AKia    G    A        0      0        2 
   6   chr6_62603879     AOna    G    A        0      0        2 
   6   chr6_62603879     ASom    G    A        0      0        2 
   6   chr6_62603879     HCab    G    A        1      2        2 
   6   chr6_62603879     HPrz    G    A        1      2        2 
   6   chr6_62603879     ZBoe    G    A        0      0        2 
   6   chr6_62603879     ZGre    G    A        0      0        2 
   6   chr6_62603879     ZHar    G    A        0      0        2 
   6   chr6_62603879   Sample    G    A        0      0        2 
   6   chr6_62612673     AAsi    A    G        0      0        2 
   6   chr6_62612673     AKia    A    G        0      0        2 
   6   chr6_62612673     AOna    A    G        0      0        2 
   6   chr6_62612673     ASom    A    G        0      0        2 
   6   chr6_62612673     HCab    A    G        0      0        2 
   6   chr6_62612673     HPrz    A    G        0      0        2 
   6   chr6_62612673     ZBoe    A    G        0      0        2 
   6   chr6_62612673     ZGre    A    G        0      0        2 
   6   chr6_62612673     ZHar    A    G      0.5      1        2 
   6   chr6_62612673   Sample    A    G        0      0        2 
   6   chr6_62612807     AAsi    C    T        0      0        2 
   6   chr6_62612807     AKia    C    T        0      0        2 
   6   chr6_62612807     AOna    C    T      0.5      1        2 
   6   chr6_62612807     ASom    C    T        0      0        2 
   6   chr6_62612807     HCab    C    T        0      0        2 
   6   chr6_62612807     HPrz    C    T        0      0        2 
   6   chr6_62612807     ZBoe    C    T        0      0        2 
   6   chr6_62612807     ZGre    C    T        0      0        2 
   6   chr6_62612807     ZHar    C    T        0      0        2 
   6   chr6_62612807   Sample    C    T        0      0        2 
   6   chr6_62624278     AAsi    T    C        0      0        2 
   6   chr6_62624278     AKia    T    C        0      0        2 
   6   chr6_62624278     AOna    T    C        0      0        2 
   6   chr6_62624278     ASom    T    C        1      2        2 
   6   chr6_62624278     HCab    T    C        0      0        2 
   6   chr6_62624278     HPrz    T    C        0      0        2 
   6   chr6_62624278     ZBoe    T    C        0      0        2 
   6   chr6_62624278     ZGre    T    C        0      0        2 
   6   chr6_62624278     ZHar    T    C        0      0        2 
   6   chr6_62624278   Sample    T    C        0      0        2 
   6   chr6_62633055     AAsi    A    G        0      0        2 
   6   chr6_62633055     AKia    A    G        0      0        2 
   6   chr6_62633055     AOna    A    G        0      0        2 
   6   chr6_62633055     ASom    A    G        0      0        2 
   6   chr6_62633055     HCab    A    G        1      2        2 
   6   chr6_62633055     HPrz    A    G        1      2        2 
   6   chr6_62633055     ZBoe    A    G        0      0        2 
   6   chr6_62633055     ZGre    A    G        0      0        2 
   6   chr6_62633055     ZHar    A    G        0      0        2 
   6   chr6_62633055   Sample    A    G        0      0        2 
   6   chr6_62634987     AAsi    A    T        0      0        2 
   6   chr6_62634987     AKia    A    T        0      0        2 
   6   chr6_62634987     AOna    A    T        0      0        2 
   6   chr6_62634987     ASom    A    T        0      0        2 
   6   chr6_62634987     HCab    A    T        1      2        2 
   6   chr6_62634987     HPrz    A    T        1      2        2 
   6   chr6_62634987     ZBoe    A    T        0      0        2 
   6   chr6_62634987     ZGre    A    T        0      0        2 
   6   chr6_62634987     ZHar    A    T        0      0        2 
   6   chr6_62634987   Sample    A    T        0      0        2 
   6   chr6_62637163     AAsi    C    G        0      0        2 
   6   chr6_62637163     AKia    C    G        0      0        2 
   6   chr6_62637163     AOna    C    G        0      0        2 
   6   chr6_62637163     ASom    C    G        0      0        2 
   6   chr6_62637163     HCab    C    G        1      2        2 
   6   chr6_62637163     HPrz    C    G        1      2        2 
   6   chr6_62637163     ZBoe    C    G        0      0        2 
   6   chr6_62637163     ZGre    C    G        0      0        2 
   6   chr6_62637163     ZHar    C    G        0      0        2 
   6   chr6_62637163   Sample    C    G        0      0        2 
   6   chr6_62642152     AAsi    C    G        0      0        2 
   6   chr6_62642152     AKia    C    G        0      0        2 
   6   chr6_62642152     AOna    C    G        0      0        2 
   6   chr6_62642152     ASom    C    G        0      0        2 
   6   chr6_62642152     HCab    C    G        1      2        2 
   6   chr6_62642152     HPrz    C    G        1      2        2 
   6   chr6_62642152     ZBoe    C    G        0      0        2 
   6   chr6_62642152     ZGre    C    G        0      0        2 
   6   chr6_62642152     ZHar    C    G        0      0        2 
   6   chr6_62642152   Sample    C    G        0      0        2 
   6   chr6_62643927     AAsi    C    A        0      0        2 
   6   chr6_62643927     AKia    C    A        0      0        2 
   6   chr6_62643927     AOna    C    A      0.5      1        2 
   6   chr6_62643927     ASom    C    A        0      0        2 
   6   chr6_62643927     HCab    C    A        0      0        2 
   6   chr6_62643927     HPrz    C    A        0      0        2 
   6   chr6_62643927     ZBoe    C    A        0      0        2 
   6   chr6_62643927     ZGre    C    A        0      0        2 
   6   chr6_62643927     ZHar    C    A        0      0        2 
   6   chr6_62643927   Sample    C    A        0      0        2 
   6   chr6_62655067     AAsi    A    G        0      0        2 
   6   chr6_62655067     AKia    A    G        0      0        2 
   6   chr6_62655067     AOna    A    G        0      0        2 
   6   chr6_62655067     ASom    A    G        0      0        2 
   6   chr6_62655067     HCab    A    G        0      0        2 
   6   chr6_62655067     HPrz    A    G        0      0        2 
   6   chr6_62655067     ZBoe    A    G        0      0        2 
   6   chr6_62655067     ZGre    A    G      0.5      1        2 
   6   chr6_62655067     ZHar    A    G        0      0        2 
   6   chr6_62655067   Sample    A    G        0      0        2 
   6   chr6_62656760     AAsi    T    G        0      0        2 
   6   chr6_62656760     AKia    T    G      0.5      1        2 
   6   chr6_62656760     AOna    T    G        0      0        2 
   6   chr6_62656760     ASom    T    G        0      0        2 
   6   chr6_62656760     HCab    T    G        0      0        2 
   6   chr6_62656760     HPrz    T    G        0      0        2 
   6   chr6_62656760     ZBoe    T    G        0      0        2 
   6   chr6_62656760     ZGre    T    G        0      0        2 
   6   chr6_62656760     ZHar    T    G        0      0        2 
   6   chr6_62656760   Sample    T    G        0      0        2 
   6   chr6_62665663     AAsi    G    T        0      0        2 
   6   chr6_62665663     AKia    G    T        0      0        2 
   6   chr6_62665663     AOna    G    T        0      0        2 
   6   chr6_62665663     ASom    G    T        0      0        2 
   6   chr6_62665663     HCab    G    T        1      2        2 
   6   chr6_62665663     HPrz    G    T        1      2        2 
   6   chr6_62665663     ZBoe    G    T        0      0        2 
   6   chr6_62665663     ZGre    G    T        0      0        2 
   6   chr6_62665663     ZHar    G    T        0      0        2 
   6   chr6_62665663   Sample    G    T        0      0        2 
   6   chr6_62669460     AAsi    G    A        0      0        2 
   6   chr6_62669460     AKia    G    A        0      0        2 
   6   chr6_62669460     AOna    G    A        0      0        2 
   6   chr6_62669460     ASom    G    A        0      0        2 
   6   chr6_62669460     HCab    G    A        0      0        2 
   6   chr6_62669460     HPrz    G    A      0.5      1        2 
   6   chr6_62669460     ZBoe    G    A        0      0        2 
   6   chr6_62669460     ZGre    G    A        0      0        2 
   6   chr6_62669460     ZHar    G    A        0      0        2 
   6   chr6_62669460   Sample    G    A        0      0        2 
   6   chr6_62683096     AAsi    G    A        0      0        2 
   6   chr6_62683096     AKia    G    A        0      0        2 
   6   chr6_62683096     AOna    G    A        0      0        2 
   6   chr6_62683096     ASom    G    A        0      0        2 
   6   chr6_62683096     HCab    G    A      0.5      1        2 
   6   chr6_62683096     HPrz    G    A      0.5      1        2 
   6   chr6_62683096     ZBoe    G    A        0      0        2 
   6   chr6_62683096     ZGre    G    A        0      0        2 
   6   chr6_62683096     ZHar    G    A        0      0        2 
   6   chr6_62683096   Sample    G    A        0      0        2 
   6   chr6_62690069     AAsi    A    G        0      0        2 
   6   chr6_62690069     AKia    A    G        0      0        2 
   6   chr6_62690069     AOna    A    G        0      0        2 
   6   chr6_62690069     ASom    A    G        0      0        2 
   6   chr6_62690069     HCab    A    G        1      2        2 
   6   chr6_62690069     HPrz    A    G      0.5      1        2 
   6   chr6_62690069     ZBoe    A    G        0      0        2 
   6   chr6_62690069     ZGre    A    G        0      0        2 
   6   chr6_62690069     ZHar    A    G        0      0        2 
   6   chr6_62690069   Sample    A    G        0      0        2 
   6   chr6_62694600     AAsi    C    T        0      0        2 
   6   chr6_62694600     AKia    C    T      0.5      1        2 
   6   chr6_62694600     AOna    C    T        0      0        2 
   6   chr6_62694600     ASom    C    T        0      0        2 
   6   chr6_62694600     HCab    C    T        0      0        2 
   6   chr6_62694600     HPrz    C    T        0      0        2 
   6   chr6_62694600     ZBoe    C    T        0      0        2 
   6   chr6_62694600     ZGre    C    T        0      0        2 
   6   chr6_62694600     ZHar    C    T        0      0        2 
   6   chr6_62694600   Sample    C    T        0      0        2 
   6   chr6_62696268     AAsi    T    C        0      0        2 
   6   chr6_62696268     AKia    T    C        0      0        2 
   6   chr6_62696268     AOna    T    C        0      0        2 
   6   chr6_62696268     ASom    T    C        0      0        2 
   6   chr6_62696268     HCab    T    C        0      0        2 
   6   chr6_62696268     HPrz    T    C        0      0        2 
   6   chr6_62696268     ZBoe    T    C        0      0        2 
   6   chr6_62696268     ZGre    T    C      0.5      1        2 
   6   chr6_62696268     ZHar    T    C        0      0        2 
   6   chr6_62696268   Sample    T    C        0      0        2 
   6   chr6_62704575     AAsi    A    C        0      0        2 
   6   chr6_62704575     AKia    A    C        0      0        2 
   6   chr6_62704575     AOna    A    C        0      0        2 
   6   chr6_62704575     ASom    A    C        0      0        2 
   6   chr6_62704575     HCab    A    C        1      2        2 
   6   chr6_62704575     HPrz    A    C        1      2        2 
   6   chr6_62704575     ZBoe    A    C        0      0        2 
   6   chr6_62704575     ZGre    A    C        0      0        2 
   6   chr6_62704575     ZHar    A    C        0      0        2 
   6   chr6_62704575   Sample    A    C        0      0        2 
   6   chr6_62711428     AAsi    G    A        0      0        2 
   6   chr6_62711428     AKia    G    A      0.5      1        2 
   6   chr6_62711428     AOna    G    A      0.5      1        2 
   6   chr6_62711428     ASom    G    A        0      0        2 
   6   chr6_62711428     HCab    G    A        0      0        2 
   6   chr6_62711428     HPrz    G    A        0      0        2 
   6   chr6_62711428     ZBoe    G    A        0      0        2 
   6   chr6_62711428     ZGre    G    A        0      0        2 
   6   chr6_62711428     ZHar    G    A        0      0        2 
   6   chr6_62711428   Sample    G    A        0      0        2 
   6   chr6_62713478     AAsi    A    C        0      0        2 
   6   chr6_62713478     AKia    A    C      0.5      1        2 
   6   chr6_62713478     AOna    A    C      0.5      1        2 
   6   chr6_62713478     ASom    A    C        0      0        2 
   6   chr6_62713478     HCab    A    C        0      0        2 
   6   chr6_62713478     HPrz    A    C        0      0        2 
   6   chr6_62713478     ZBoe    A    C        0      0        2 
   6   chr6_62713478     ZGre    A    C        0      0        2 
   6   chr6_62713478     ZHar    A    C        0      0        2 
   6   chr6_62713478   Sample    A    C        0      0        2 
   6   chr6_62716719     AAsi    T    C        0      0        2 
   6   chr6_62716719     AKia    T    C        0      0        2 
   6   chr6_62716719     AOna    T    C        0      0        2 
   6   chr6_62716719     ASom    T    C        1      2        2 
   6   chr6_62716719     HCab    T    C        0      0        2 
   6   chr6_62716719     HPrz    T    C        0      0        2 
   6   chr6_62716719     ZBoe    T    C        0      0        2 
   6   chr6_62716719     ZGre    T    C        0      0        2 
   6   chr6_62716719     ZHar    T    C        0      0        2 
   6   chr6_62716719   Sample    T    C        0      0        2 
   6   chr6_62720014     AAsi    T    G        0      0        2 
   6   chr6_62720014     AKia    T    G        0      0        2 
   6   chr6_62720014     AOna    T    G        0      0        2 
   6   chr6_62720014     ASom    T    G        0      0        2 
   6   chr6_62720014     HCab    T    G        0      0        2 
   6   chr6_62720014     HPrz    T    G        0      0        2 
   6   chr6_62720014     ZBoe    T    G      0.5      1        2 
   6   chr6_62720014     ZGre    T    G        0      0        2 
   6   chr6_62720014     ZHar    T    G        0      0        2 
   6   chr6_62720014   Sample    T    G        0      0        2 
   6   chr6_62720588     AAsi    A    G        0      0        2 
   6   chr6_62720588     AKia    A    G        0      0        2 
   6   chr6_62720588     AOna    A    G        0      0        2 
   6   chr6_62720588     ASom    A    G        0      0        2 
   6   chr6_62720588     HCab    A    G        0      0        2 
   6   chr6_62720588     HPrz    A    G        0      0        2 
   6   chr6_62720588     ZBoe    A    G        0      0        2 
   6   chr6_62720588     ZGre    A    G        1      2        2 
   6   chr6_62720588     ZHar    A    G        0      0        2 
   6   chr6_62720588   Sample    A    G        0      0        2 
   6   chr6_62722405     AAsi    A    G        0      0        2 
   6   chr6_62722405     AKia    A    G        1      2        2 
   6   chr6_62722405     AOna    A    G        1      2        2 
   6   chr6_62722405     ASom    A    G        0      0        2 
   6   chr6_62722405     HCab    A    G        0      0        2 
   6   chr6_62722405     HPrz    A    G        0      0        2 
   6   chr6_62722405     ZBoe    A    G        0      0        2 
   6   chr6_62722405     ZGre    A    G        0      0        2 
   6   chr6_62722405     ZHar    A    G        0      0        2 
   6   chr6_62722405   Sample    A    G        0      0        2 
   6   chr6_62732900     AAsi    T    C        0      0        2 
   6   chr6_62732900     AKia    T    C        0      0        2 
   6   chr6_62732900     AOna    T    C      0.5      1        2 
   6   chr6_62732900     ASom    T    C        0      0        2 
   6   chr6_62732900     HCab    T    C        0      0        2 
   6   chr6_62732900     HPrz    T    C        0      0        2 
   6   chr6_62732900     ZBoe    T    C        0      0        2 
   6   chr6_62732900     ZGre    T    C        0      0        2 
   6   chr6_62732900     ZHar    T    C        0      0        2 
   6   chr6_62732900   Sample    T    C        0      0        2 
   6   chr6_62737614     AAsi    G    C        0      0        2 
   6   chr6_62737614     AKia    G    C        0      0        2 
   6   chr6_62737614     AOna    G    C        0      0        2 
   6   chr6_62737614     ASom    G    C        0      0        2 
   6   chr6_62737614     HCab    G    C      0.5      1        2 
   6   chr6_62737614     HPrz    G    C        0      0        2 
   6   chr6_62737614     ZBoe    G    C        0      0        2 
   6   chr6_62737614     ZGre    G    C        0      0        2 
   6   chr6_62737614     ZHar    G    C        0      0        2 
   6   chr6_62737614   Sample    G    C        0      0        2 
   6   chr6_62740308     AAsi    A    G        0      0        2 
   6   chr6_62740308     AKia    A    G        0      0        2 
   6   chr6_62740308     AOna    A    G        0      0        2 
   6   chr6_62740308     ASom    A    G        0      0        2 
   6   chr6_62740308     HCab    A    G        0      0        2 
   6   chr6_62740308     HPrz    A    G        0      0        2 
   6   chr6_62740308     ZBoe    A    G      0.5      1        2 
   6   chr6_62740308     ZGre    A    G        0      0        2 
   6   chr6_62740308     ZHar    A    G        0      0        2 
   6   chr6_62740308   Sample    A    G        0      0        2 
   6   chr6_62753987     AAsi    A    G        0      0        2 
   6   chr6_62753987     AKia    A    G        0      0        2 
   6   chr6_62753987     AOna    A    G        0      0        2 
   6   chr6_62753987     ASom    A    G        0      0        2 
   6   chr6_62753987     HCab    A    G        0      0        2 
   6   chr6_62753987     HPrz    A    G      0.5      1        2 
   6   chr6_62753987     ZBoe    A    G        0      0        2 
   6   chr6_62753987     ZGre    A    G        0      0        2 
   6   chr6_62753987     ZHar    A    G        0      0        2 
   6   chr6_62753987   Sample    A    G        0      0        2 
   6   chr6_62754467     AAsi    C    T        1      2        2 
   6   chr6_62754467     AKia    C    T        0      0        2 
   6   chr6_62754467     AOna    C    T        0      0        2 
   6   chr6_62754467     ASom    C    T        0      0        2 
   6   chr6_62754467     HCab    C    T        0      0        2 
   6   chr6_62754467     HPrz    C    T        0      0        2 
   6   chr6_62754467     ZBoe    C    T        0      0        2 
   6   chr6_62754467     ZGre    C    T        0      0        2 
   6   chr6_62754467     ZHar    C    T        0      0        2 
   6   chr6_62754467   Sample    C    T        0      0        2 
   6   chr6_62765351     AAsi    A    G        0      0        2 
   6   chr6_62765351     AKia    A    G        0      0        2 
   6   chr6_62765351     AOna    A    G        0      0        2 
   6   chr6_62765351     ASom    A    G        0      0        2 
   6   chr6_62765351     HCab    A    G        0      0        2 
   6   chr6_62765351     HPrz    A    G        0      0        2 
   6   chr6_62765351     ZBoe    A    G        0      0        2 
   6   chr6_62765351     ZGre    A    G        0      0        2 
   6   chr6_62765351     ZHar    A    G        1      2        2 
   6   chr6_62765351   Sample    A    G        0      0        2 
   6   chr6_62768049     AAsi    T    G        0      0        2 
   6   chr6_62768049     AKia    T    G        0      0        2 
   6   chr6_62768049     AOna    T    G        0      0        2 
   6   chr6_62768049     ASom    T    G        0      0        2 
   6   chr6_62768049     HCab    T    G        0      0        2 
   6   chr6_62768049     HPrz    T    G        0      0        2 
   6   chr6_62768049     ZBoe    T    G        0      0        2 
   6   chr6_62768049     ZGre    T    G      0.5      1        2 
   6   chr6_62768049     ZHar    T    G        0      0        2 
   6   chr6_62768049   Sample    T    G        0      0        2 
   6   chr6_62770761     AAsi    T    G        0      0        2 
   6   chr6_62770761     AKia    T    G        0      0        2 
   6   chr6_62770761     AOna    T    G        0      0        2 
   6   chr6_62770761     ASom    T    G        0      0        2 
   6   chr6_62770761     HCab    T    G        0      0        2 
   6   chr6_62770761     HPrz    T    G      0.5      1        2 
   6   chr6_62770761     ZBoe    T    G        0      0        2 
   6   chr6_62770761     ZGre    T    G        0      0        2 
   6   chr6_62770761     ZHar    T    G        0      0        2 
   6   chr6_62770761   Sample    T    G        0      0        2 
   6   chr6_62784069     AAsi    A    C        0      0        2 
   6   chr6_62784069     AKia    A    C        0      0        2 
   6   chr6_62784069     AOna    A    C        0      0        2 
   6   chr6_62784069     ASom    A    C        0      0        2 
   6   chr6_62784069     HCab    A    C        1      2        2 
   6   chr6_62784069     HPrz    A    C        1      2        2 
   6   chr6_62784069     ZBoe    A    C        0      0        2 
   6   chr6_62784069     ZGre    A    C        0      0        2 
   6   chr6_62784069     ZHar    A    C        0      0        2 
   6   chr6_62784069   Sample    A    C        0      0        2 
   6   chr6_62786638     AAsi    G    C        0      0        2 
   6   chr6_62786638     AKia    G    C        0      0        2 
   6   chr6_62786638     AOna    G    C        0      0        2 
   6   chr6_62786638     ASom    G    C        0      0        2 
   6   chr6_62786638     HCab    G    C        0      0        2 
   6   chr6_62786638     HPrz    G    C        0      0        2 
   6   chr6_62786638     ZBoe    G    C        0      0        2 
   6   chr6_62786638     ZGre    G    C        1      2        2 
   6   chr6_62786638     ZHar    G    C        0      0        2 
   6   chr6_62786638   Sample    G    C        0      0        2 
   6   chr6_62816298     AAsi    A    G        0      0        2 
   6   chr6_62816298     AKia    A    G        0      0        2 
   6   chr6_62816298     AOna    A    G        0      0        2 
   6   chr6_62816298     ASom    A    G        0      0        2 
   6   chr6_62816298     HCab    A    G        1      2        2 
   6   chr6_62816298     HPrz    A    G        1      2        2 
   6   chr6_62816298     ZBoe    A    G        0      0        2 
   6   chr6_62816298     ZGre    A    G        0      0        2 
   6   chr6_62816298     ZHar    A    G        0      0        2 
   6   chr6_62816298   Sample    A    G        0      0        2 
   6   chr6_62820653     AAsi    C    T        0      0        2 
   6   chr6_62820653     AKia    C    T        0      0        2 
   6   chr6_62820653     AOna    C    T        0      0        2 
   6   chr6_62820653     ASom    C    T        0      0        2 
   6   chr6_62820653     HCab    C    T        1      2        2 
   6   chr6_62820653     HPrz    C    T        1      2        2 
   6   chr6_62820653     ZBoe    C    T        0      0        2 
   6   chr6_62820653     ZGre    C    T        0      0        2 
   6   chr6_62820653     ZHar    C    T        0      0        2 
   6   chr6_62820653   Sample    C    T        0      0        2 
   6   chr6_62821667     AAsi    C    T        0      0        2 
   6   chr6_62821667     AKia    C    T        0      0        2 
   6   chr6_62821667     AOna    C    T        0      0        2 
   6   chr6_62821667     ASom    C    T        0      0        2 
   6   chr6_62821667     HCab    C    T        1      2        2 
   6   chr6_62821667     HPrz    C    T        1      2        2 
   6   chr6_62821667     ZBoe    C    T        0      0        2 
   6   chr6_62821667     ZGre    C    T        0      0        2 
   6   chr6_62821667     ZHar    C    T        0      0        2 
   6   chr6_62821667   Sample    C    T        0      0        2 
   6   chr6_62826160     AAsi    T    C        0      0        2 
   6   chr6_62826160     AKia    T    C        0      0        2 
   6   chr6_62826160     AOna    T    C        0      0        2 
   6   chr6_62826160     ASom    T    C        0      0        2 
   6   chr6_62826160     HCab    T    C        0      0        2 
   6   chr6_62826160     HPrz    T    C        0      0        2 
   6   chr6_62826160     ZBoe    T    C        0      0        2 
   6   chr6_62826160     ZGre    T    C        0      0        2 
   6   chr6_62826160     ZHar    T    C      0.5      1        2 
   6   chr6_62826160   Sample    T    C        0      0        2 
   6   chr6_62843285     AAsi    G    A        0      0        2 
   6   chr6_62843285     AKia    G    A        0      0        2 
   6   chr6_62843285     AOna    G    A        0      0        2 
   6   chr6_62843285     ASom    G    A        0      0        2 
   6   chr6_62843285     HCab    G    A      0.5      1        2 
   6   chr6_62843285     HPrz    G    A        0      0        2 
   6   chr6_62843285     ZBoe    G    A        0      0        2 
   6   chr6_62843285     ZGre    G    A        0      0        2 
   6   chr6_62843285     ZHar    G    A        0      0        2 
   6   chr6_62843285   Sample    G    A        0      0        2 
   6   chr6_62844271     AAsi    G    C        0      0        2 
   6   chr6_62844271     AKia    G    C        0      0        2 
   6   chr6_62844271     AOna    G    C        0      0        2 
   6   chr6_62844271     ASom    G    C        0      0        2 
   6   chr6_62844271     HCab    G    C      0.5      1        2 
   6   chr6_62844271     HPrz    G    C      0.5      1        2 
   6   chr6_62844271     ZBoe    G    C        0      0        2 
   6   chr6_62844271     ZGre    G    C        0      0        2 
   6   chr6_62844271     ZHar    G    C        0      0        2 
   6   chr6_62844271   Sample    G    C        0      0        2 
   6   chr6_62862238     AAsi    C    T        0      0        2 
   6   chr6_62862238     AKia    C    T      0.5      1        2 
   6   chr6_62862238     AOna    C    T      0.5      1        2 
   6   chr6_62862238     ASom    C    T        0      0        2 
   6   chr6_62862238     HCab    C    T        0      0        2 
   6   chr6_62862238     HPrz    C    T        0      0        2 
   6   chr6_62862238     ZBoe    C    T        0      0        2 
   6   chr6_62862238     ZGre    C    T        0      0        2 
   6   chr6_62862238     ZHar    C    T        0      0        2 
   6   chr6_62862238   Sample    C    T        0      0        2 
   6   chr6_62870367     AAsi    C    T        0      0        2 
   6   chr6_62870367     AKia    C    T        0      0        2 
   6   chr6_62870367     AOna    C    T        0      0        2 
   6   chr6_62870367     ASom    C    T        0      0        2 
   6   chr6_62870367     HCab    C    T        0      0        2 
   6   chr6_62870367     HPrz    C    T        0      0        2 
   6   chr6_62870367     ZBoe    C    T        0      0        2 
   6   chr6_62870367     ZGre    C    T        1      2        2 
   6   chr6_62870367     ZHar    C    T        0      0        2 
   6   chr6_62870367   Sample    C    T        0      0        2 
   6   chr6_62872483     AAsi    T    C        0      0        2 
   6   chr6_62872483     AKia    T    C        0      0        2 
   6   chr6_62872483     AOna    T    C        0      0        2 
   6   chr6_62872483     ASom    T    C        0      0        2 
   6   chr6_62872483     HCab    T    C        0      0        2 
   6   chr6_62872483     HPrz    T    C        0      0        2 
   6   chr6_62872483     ZBoe    T    C        0      0        2 
   6   chr6_62872483     ZGre    T    C        1      2        2 
   6   chr6_62872483     ZHar    T    C        0      0        2 
   6   chr6_62872483   Sample    T    C        0      0        2 
   6   chr6_62878512     AAsi    C    G        0      0        2 
   6   chr6_62878512     AKia    C    G        0      0        2 
   6   chr6_62878512     AOna    C    G        0      0        2 
   6   chr6_62878512     ASom    C    G        0      0        2 
   6   chr6_62878512     HCab    C    G        1      2        2 
   6   chr6_62878512     HPrz    C    G        1      2        2 
   6   chr6_62878512     ZBoe    C    G        0      0        2 
   6   chr6_62878512     ZGre    C    G        0      0        2 
   6   chr6_62878512     ZHar    C    G        0      0        2 
   6   chr6_62878512   Sample    C    G        0      0        2 
   6   chr6_62879429     AAsi    C    G        0      0        2 
   6   chr6_62879429     AKia    C    G        0      0        2 
   6   chr6_62879429     AOna    C    G        0      0        2 
   6   chr6_62879429     ASom    C    G        0      0        2 
   6   chr6_62879429     HCab    C    G        1      2        2 
   6   chr6_62879429     HPrz    C    G        1      2        2 
   6   chr6_62879429     ZBoe    C    G        0      0        2 
   6   chr6_62879429     ZGre    C    G        0      0        2 
   6   chr6_62879429     ZHar    C    G        0      0        2 
   6   chr6_62879429   Sample    C    G        0      0        2 
   6   chr6_62890349     AAsi    G    T        0      0        2 
   6   chr6_62890349     AKia    G    T        0      0        2 
   6   chr6_62890349     AOna    G    T        0      0        2 
   6   chr6_62890349     ASom    G    T        0      0        2 
   6   chr6_62890349     HCab    G    T        1      2        2 
   6   chr6_62890349     HPrz    G    T        1      2        2 
   6   chr6_62890349     ZBoe    G    T        0      0        2 
   6   chr6_62890349     ZGre    G    T        0      0        2 
   6   chr6_62890349     ZHar    G    T        0      0        2 
   6   chr6_62890349   Sample    G    T        0      0        2 
   6   chr6_62891865     AAsi    G    C        0      0        2 
   6   chr6_62891865     AKia    G    C        0      0        2 
   6   chr6_62891865     AOna    G    C        0      0        2 
   6   chr6_62891865     ASom    G    C        1      2        2 
   6   chr6_62891865     HCab    G    C        0      0        2 
   6   chr6_62891865     HPrz    G    C        0      0        2 
   6   chr6_62891865     ZBoe    G    C        0      0        2 
   6   chr6_62891865     ZGre    G    C        0      0        2 
   6   chr6_62891865     ZHar    G    C        0      0        2 
   6   chr6_62891865   Sample    G    C        0      0        2 
   6   chr6_62891965     AAsi    G    A        0      0        2 
   6   chr6_62891965     AKia    G    A        0      0        2 
   6   chr6_62891965     AOna    G    A      0.5      1        2 
   6   chr6_62891965     ASom    G    A        0      0        2 
   6   chr6_62891965     HCab    G    A        0      0        2 
   6   chr6_62891965     HPrz    G    A        0      0        2 
   6   chr6_62891965     ZBoe    G    A        0      0        2 
   6   chr6_62891965     ZGre    G    A        0      0        2 
   6   chr6_62891965     ZHar    G    A        0      0        2 
   6   chr6_62891965   Sample    G    A        0      0        2 
   6   chr6_62902725     AAsi    A    G        0      0        2 
   6   chr6_62902725     AKia    A    G        0      0        2 
   6   chr6_62902725     AOna    A    G        0      0        2 
   6   chr6_62902725     ASom    A    G        0      0        2 
   6   chr6_62902725     HCab    A    G        0      0        2 
   6   chr6_62902725     HPrz    A    G        0      0        2 
   6   chr6_62902725     ZBoe    A    G      0.5      1        2 
   6   chr6_62902725     ZGre    A    G        0      0        2 
   6   chr6_62902725     ZHar    A    G        0      0        2 
   6   chr6_62902725   Sample    A    G        0      0        2 
   6   chr6_62908801     AAsi    T    C        0      0        2 
   6   chr6_62908801     AKia    T    C        0      0        2 
   6   chr6_62908801     AOna    T    C        0      0        2 
   6   chr6_62908801     ASom    T    C        0      0        2 
   6   chr6_62908801     HCab    T    C        0      0        2 
   6   chr6_62908801     HPrz    T    C        0      0        2 
   6   chr6_62908801     ZBoe    T    C        1      2        2 
   6   chr6_62908801     ZGre    T    C        0      0        2 
   6   chr6_62908801     ZHar    T    C        0      0        2 
   6   chr6_62908801   Sample    T    C        0      0        2 
   6   chr6_62924948     AAsi    A    G        0      0        2 
   6   chr6_62924948     AKia    A    G        0      0        2 
   6   chr6_62924948     AOna    A    G      0.5      1        2 
   6   chr6_62924948     ASom    A    G        0      0        2 
   6   chr6_62924948     HCab    A    G        0      0        2 
   6   chr6_62924948     HPrz    A    G        0      0        2 
   6   chr6_62924948     ZBoe    A    G        0      0        2 
   6   chr6_62924948     ZGre    A    G        0      0        2 
   6   chr6_62924948     ZHar    A    G        0      0        2 
   6   chr6_62924948   Sample    A    G        0      0        2 
   6   chr6_62925644     AAsi    A    G        0      0        2 
   6   chr6_62925644     AKia    A    G        0      0        2 
   6   chr6_62925644     AOna    A    G        0      0        2 
   6   chr6_62925644     ASom    A    G        0      0        2 
   6   chr6_62925644     HCab    A    G        0      0        2 
   6   chr6_62925644     HPrz    A    G        0      0        2 
   6   chr6_62925644     ZBoe    A    G        0      0        2 
   6   chr6_62925644     ZGre    A    G      0.5      1        2 
   6   chr6_62925644     ZHar    A    G        0      0        2 
   6   chr6_62925644   Sample    A    G        0      0        2 
   6   chr6_62926534     AAsi    A    G        0      0        2 
   6   chr6_62926534     AKia    A    G        1      2        2 
   6   chr6_62926534     AOna    A    G      0.5      1        2 
   6   chr6_62926534     ASom    A    G        0      0        2 
   6   chr6_62926534     HCab    A    G        0      0        2 
   6   chr6_62926534     HPrz    A    G        0      0        2 
   6   chr6_62926534     ZBoe    A    G        0      0        2 
   6   chr6_62926534     ZGre    A    G        0      0        2 
   6   chr6_62926534     ZHar    A    G        0      0        2 
   6   chr6_62926534   Sample    A    G        0      0        2 
   6   chr6_62932527     AAsi    A    T        1      2        2 
   6   chr6_62932527     AKia    A    T        0      0        2 
   6   chr6_62932527     AOna    A    T        0      0        2 
   6   chr6_62932527     ASom    A    T        1      2        2 
   6   chr6_62932527     HCab    A    T        0      0        2 
   6   chr6_62932527     HPrz    A    T        0      0        2 
   6   chr6_62932527     ZBoe    A    T        0      0        2 
   6   chr6_62932527     ZGre    A    T        0      0        2 
   6   chr6_62932527     ZHar    A    T        0      0        2 
   6   chr6_62932527   Sample    A    T        1      2        2 
   6   chr6_62932847     AAsi    C    A        0      0        2 
   6   chr6_62932847     AKia    C    A        0      0        2 
   6   chr6_62932847     AOna    C    A        0      0        2 
   6   chr6_62932847     ASom    C    A        0      0        2 
   6   chr6_62932847     HCab    C    A        1      2        2 
   6   chr6_62932847     HPrz    C    A        1      2        2 
   6   chr6_62932847     ZBoe    C    A        0      0        2 
   6   chr6_62932847     ZGre    C    A        0      0        2 
   6   chr6_62932847     ZHar    C    A        0      0        2 
   6   chr6_62932847   Sample    C    A        0      0        2 
   6   chr6_62934057     AAsi    C    T        0      0        2 
   6   chr6_62934057     AKia    C    T        0      0        2 
   6   chr6_62934057     AOna    C    T        0      0        2 
   6   chr6_62934057     ASom    C    T        0      0        2 
   6   chr6_62934057     HCab    C    T        0      0        2 
   6   chr6_62934057     HPrz    C    T        0      0        2 
   6   chr6_62934057     ZBoe    C    T        0      0        2 
   6   chr6_62934057     ZGre    C    T      0.5      1        2 
   6   chr6_62934057     ZHar    C    T        0      0        2 
   6   chr6_62934057   Sample    C    T        0      0        2 
   6   chr6_62936882     AAsi    C    T        1      2        2 
   6   chr6_62936882     AKia    C    T        0      0        2 
   6   chr6_62936882     AOna    C    T        0      0        2 
   6   chr6_62936882     ASom    C    T        1      2        2 
   6   chr6_62936882     HCab    C    T        0      0        2 
   6   chr6_62936882     HPrz    C    T        0      0        2 
   6   chr6_62936882     ZBoe    C    T        0      0        2 
   6   chr6_62936882     ZGre    C    T        0      0        2 
   6   chr6_62936882     ZHar    C    T        0      0        2 
   6   chr6_62936882   Sample    C    T        1      2        2 
   6   chr6_62938822     AAsi    C    T        0      0        2 
   6   chr6_62938822     AKia    C    T        0      0        2 
   6   chr6_62938822     AOna    C    T        0      0        2 
   6   chr6_62938822     ASom    C    T        0      0        2 
   6   chr6_62938822     HCab    C    T        1      2        2 
   6   chr6_62938822     HPrz    C    T        1      2        2 
   6   chr6_62938822     ZBoe    C    T        0      0        2 
   6   chr6_62938822     ZGre    C    T        0      0        2 
   6   chr6_62938822     ZHar    C    T        0      0        2 
   6   chr6_62938822   Sample    C    T        0      0        2 
   6   chr6_62940740     AAsi    G    A        0      0        2 
   6   chr6_62940740     AKia    G    A        0      0        2 
   6   chr6_62940740     AOna    G    A        0      0        2 
   6   chr6_62940740     ASom    G    A        1      2        2 
   6   chr6_62940740     HCab    G    A        0      0        2 
   6   chr6_62940740     HPrz    G    A        0      0        2 
   6   chr6_62940740     ZBoe    G    A        0      0        2 
   6   chr6_62940740     ZGre    G    A        0      0        2 
   6   chr6_62940740     ZHar    G    A        0      0        2 
   6   chr6_62940740   Sample    G    A        0      0        2 
   6   chr6_62940805     AAsi    T    C      0.5      1        2 
   6   chr6_62940805     AKia    T    C        0      0        2 
   6   chr6_62940805     AOna    T    C        0      0        2 
   6   chr6_62940805     ASom    T    C        0      0        2 
   6   chr6_62940805     HCab    T    C        0      0        2 
   6   chr6_62940805     HPrz    T    C        0      0        2 
   6   chr6_62940805     ZBoe    T    C        0      0        2 
   6   chr6_62940805     ZGre    T    C        0      0        2 
   6   chr6_62940805     ZHar    T    C        0      0        2 
   6   chr6_62940805   Sample    T    C        0      0        2 
   6   chr6_62945530     AAsi    C    T        0      0        2 
   6   chr6_62945530     AKia    C    T        0      0        2 
   6   chr6_62945530     AOna    C    T        0      0        2 
   6   chr6_62945530     ASom    C    T        0      0        2 
   6   chr6_62945530     HCab    C    T        1      2        2 
   6   chr6_62945530     HPrz    C    T        1      2        2 
   6   chr6_62945530     ZBoe    C    T        0      0        2 
   6   chr6_62945530     ZGre    C    T        0      0        2 
   6   chr6_62945530     ZHar    C    T        0      0        2 
   6   chr6_62945530   Sample    C    T        0      0        2 
   6   chr6_62958134     AAsi    A    T        0      0        2 
   6   chr6_62958134     AKia    A    T        0      0        2 
   6   chr6_62958134     AOna    A    T        0      0        2 
   6   chr6_62958134     ASom    A    T        0      0        2 
   6   chr6_62958134     HCab    A    T        0      0        2 
   6   chr6_62958134     HPrz    A    T        0      0        2 
   6   chr6_62958134     ZBoe    A    T        1      2        2 
   6   chr6_62958134     ZGre    A    T        0      0        2 
   6   chr6_62958134     ZHar    A    T      0.5      1        2 
   6   chr6_62958134   Sample    A    T        0      0        2 
   6   chr6_62960104     AAsi    G    T        0      0        2 
   6   chr6_62960104     AKia    G    T        0      0        2 
   6   chr6_62960104     AOna    G    T        0      0        2 
   6   chr6_62960104     ASom    G    T        0      0        2 
   6   chr6_62960104     HCab    G    T        0      0        2 
   6   chr6_62960104     HPrz    G    T        0      0        2 
   6   chr6_62960104     ZBoe    G    T        0      0        2 
   6   chr6_62960104     ZGre    G    T      0.5      1        2 
   6   chr6_62960104     ZHar    G    T        0      0        2 
   6   chr6_62960104   Sample    G    T        0      0        2 
   6   chr6_62961928     AAsi    T    C        0      0        2 
   6   chr6_62961928     AKia    T    C        0      0        2 
   6   chr6_62961928     AOna    T    C        0      0        2 
   6   chr6_62961928     ASom    T    C        0      0        2 
   6   chr6_62961928     HCab    T    C        0      0        2 
   6   chr6_62961928     HPrz    T    C        0      0        2 
   6   chr6_62961928     ZBoe    T    C        0      0        2 
   6   chr6_62961928     ZGre    T    C        0      0        2 
   6   chr6_62961928     ZHar    T    C      0.5      1        2 
   6   chr6_62961928   Sample    T    C        0      0        2 
   6   chr6_62965452     AAsi    G    A        0      0        2 
   6   chr6_62965452     AKia    G    A        1      2        2 
   6   chr6_62965452     AOna    G    A      0.5      1        2 
   6   chr6_62965452     ASom    G    A        0      0        2 
   6   chr6_62965452     HCab    G    A        0      0        2 
   6   chr6_62965452     HPrz    G    A        0      0        2 
   6   chr6_62965452     ZBoe    G    A        0      0        2 
   6   chr6_62965452     ZGre    G    A        0      0        2 
   6   chr6_62965452     ZHar    G    A        0      0        2 
   6   chr6_62965452   Sample    G    A        0      0        2 
   6   chr6_62968377     AAsi    C    A        0      0        2 
   6   chr6_62968377     AKia    C    A        0      0        2 
   6   chr6_62968377     AOna    C    A        0      0        2 
   6   chr6_62968377     ASom    C    A        1      2        2 
   6   chr6_62968377     HCab    C    A        0      0        2 
   6   chr6_62968377     HPrz    C    A        0      0        2 
   6   chr6_62968377     ZBoe    C    A        0      0        2 
   6   chr6_62968377     ZGre    C    A        0      0        2 
   6   chr6_62968377     ZHar    C    A        0      0        2 
   6   chr6_62968377   Sample    C    A        0      0        2 
   6   chr6_62977650     AAsi    T    C        0      0        2 
   6   chr6_62977650     AKia    T    C        0      0        2 
   6   chr6_62977650     AOna    T    C        0      0        2 
   6   chr6_62977650     ASom    T    C        0      0        2 
   6   chr6_62977650     HCab    T    C        0      0        2 
   6   chr6_62977650     HPrz    T    C        0      0        2 
   6   chr6_62977650     ZBoe    T    C        0      0        2 
   6   chr6_62977650     ZGre    T    C      0.5      1        2 
   6   chr6_62977650     ZHar    T    C        0      0        2 
   6   chr6_62977650   Sample    T    C        0      0        2 
   6   chr6_62981461     AAsi    C    G      0.5      1        2 
   6   chr6_62981461     AKia    C    G        0      0        2 
   6   chr6_62981461     AOna    C    G        0      0        2 
   6   chr6_62981461     ASom    C    G        0      0        2 
   6   chr6_62981461     HCab    C    G        0      0        2 
   6   chr6_62981461     HPrz    C    G        0      0        2 
   6   chr6_62981461     ZBoe    C    G        0      0        2 
   6   chr6_62981461     ZGre    C    G        0      0        2 
   6   chr6_62981461     ZHar    C    G        0      0        2 
   6   chr6_62981461   Sample    C    G        0      0        2 
   6   chr6_62984722     AAsi    T    C        0      0        2 
   6   chr6_62984722     AKia    T    C        0      0        2 
   6   chr6_62984722     AOna    T    C        0      0        2 
   6   chr6_62984722     ASom    T    C        0      0        2 
   6   chr6_62984722     HCab    T    C        0      0        2 
   6   chr6_62984722     HPrz    T    C        0      0        2 
   6   chr6_62984722     ZBoe    T    C      0.5      1        2 
   6   chr6_62984722     ZGre    T    C        0      0        2 
   6   chr6_62984722     ZHar    T    C        0      0        2 
   6   chr6_62984722   Sample    T    C        0      0        2 
   6   chr6_62986903     AAsi    T    C      0.5      1        2 
   6   chr6_62986903     AKia    T    C        0      0        2 
   6   chr6_62986903     AOna    T    C        0      0        2 
   6   chr6_62986903     ASom    T    C        1      2        2 
   6   chr6_62986903     HCab    T    C        0      0        2 
   6   chr6_62986903     HPrz    T    C        0      0        2 
   6   chr6_62986903     ZBoe    T    C        0      0        2 
   6   chr6_62986903     ZGre    T    C        0      0        2 
   6   chr6_62986903     ZHar    T    C        0      0        2 
   6   chr6_62986903   Sample    T    C        0      0        2 
   6   chr6_63001830     AAsi    T    C        0      0        2 
   6   chr6_63001830     AKia    T    C        0      0        2 
   6   chr6_63001830     AOna    T    C        0      0        2 
   6   chr6_63001830     ASom    T    C        0      0        2 
   6   chr6_63001830     HCab    T    C        0      0        2 
   6   chr6_63001830     HPrz    T    C        0      0        2 
   6   chr6_63001830     ZBoe    T    C      0.5      1        2 
   6   chr6_63001830     ZGre    T    C        0      0        2 
   6   chr6_63001830     ZHar    T    C        0      0        2 
   6   chr6_63001830   Sample    T    C        0      0        2 
   6   chr6_63002683     AAsi    T    A        0      0        2 
   6   chr6_63002683     AKia    T    A        0      0        2 
   6   chr6_63002683     AOna    T    A        0      0        2 
   6   chr6_63002683     ASom    T    A        0      0        2 
   6   chr6_63002683     HCab    T    A        1      2        2 
   6   chr6_63002683     HPrz    T    A      0.5      1        2 
   6   chr6_63002683     ZBoe    T    A        0      0        2 
   6   chr6_63002683     ZGre    T    A        0      0        2 
   6   chr6_63002683     ZHar    T    A        0      0        2 
   6   chr6_63002683   Sample    T    A        0      0        2 
   6   chr6_63008688     AAsi    A    G        0      0        2 
   6   chr6_63008688     AKia    A    G        0      0        2 
   6   chr6_63008688     AOna    A    G        1      2        2 
   6   chr6_63008688     ASom    A    G        0      0        2 
   6   chr6_63008688     HCab    A    G        0      0        2 
   6   chr6_63008688     HPrz    A    G        0      0        2 
   6   chr6_63008688     ZBoe    A    G        0      0        2 
   6   chr6_63008688     ZGre    A    G        0      0        2 
   6   chr6_63008688     ZHar    A    G        0      0        2 
   6   chr6_63008688   Sample    A    G        0      0        2 
   6   chr6_63011113     AAsi    C    G        0      0        2 
   6   chr6_63011113     AKia    C    G        0      0        2 
   6   chr6_63011113     AOna    C    G        0      0        2 
   6   chr6_63011113     ASom    C    G        0      0        2 
   6   chr6_63011113     HCab    C    G        0      0        2 
   6   chr6_63011113     HPrz    C    G        0      0        2 
   6   chr6_63011113     ZBoe    C    G        0      0        2 
   6   chr6_63011113     ZGre    C    G      0.5      1        2 
   6   chr6_63011113     ZHar    C    G        0      0        2 
   6   chr6_63011113   Sample    C    G        0      0        2 
   6   chr6_63015593     AAsi    A    G        0      0        2 
   6   chr6_63015593     AKia    A    G        0      0        2 
   6   chr6_63015593     AOna    A    G      0.5      1        2 
   6   chr6_63015593     ASom    A    G        0      0        2 
   6   chr6_63015593     HCab    A    G        0      0        2 
   6   chr6_63015593     HPrz    A    G        0      0        2 
   6   chr6_63015593     ZBoe    A    G        0      0        2 
   6   chr6_63015593     ZGre    A    G        0      0        2 
   6   chr6_63015593     ZHar    A    G        0      0        2 
   6   chr6_63015593   Sample    A    G        0      0        2 
   6   chr6_63022143     AAsi    T    C        0      0        2 
   6   chr6_63022143     AKia    T    C        0      0        2 
   6   chr6_63022143     AOna    T    C        0      0        2 
   6   chr6_63022143     ASom    T    C        0      0        2 
   6   chr6_63022143     HCab    T    C        1      2        2 
   6   chr6_63022143     HPrz    T    C        1      2        2 
   6   chr6_63022143     ZBoe    T    C        0      0        2 
   6   chr6_63022143     ZGre    T    C        0      0        2 
   6   chr6_63022143     ZHar    T    C        0      0        2 
   6   chr6_63022143   Sample    T    C        0      0        2 
   6   chr6_63026176     AAsi    C    T      0.5      1        2 
   6   chr6_63026176     AKia    C    T        0      0        2 
   6   chr6_63026176     AOna    C    T        0      0        2 
   6   chr6_63026176     ASom    C    T        0      0        2 
   6   chr6_63026176     HCab    C    T        0      0        2 
   6   chr6_63026176     HPrz    C    T        0      0        2 
   6   chr6_63026176     ZBoe    C    T        0      0        2 
   6   chr6_63026176     ZGre    C    T        0      0        2 
   6   chr6_63026176     ZHar    C    T        0      0        2 
   6   chr6_63026176   Sample    C    T        0      0        2 
   6   chr6_63035624     AAsi    G    A        0      0        2 
   6   chr6_63035624     AKia    G    A        0      0        2 
   6   chr6_63035624     AOna    G    A        0      0        2 
   6   chr6_63035624     ASom    G    A        0      0        2 
   6   chr6_63035624     HCab    G    A        0      0        2 
   6   chr6_63035624     HPrz    G    A        0      0        2 
   6   chr6_63035624     ZBoe    G    A        0      0        2 
   6   chr6_63035624     ZGre    G    A        0      0        2 
   6   chr6_63035624     ZHar    G    A        1      2        2 
   6   chr6_63035624   Sample    G    A        0      0        2 
   6   chr6_63042032     AAsi    T    C        0      0        2 
   6   chr6_63042032     AKia    T    C        0      0        2 
   6   chr6_63042032     AOna    T    C        0      0        2 
   6   chr6_63042032     ASom    T    C        0      0        2 
   6   chr6_63042032     HCab    T    C        1      2        2 
   6   chr6_63042032     HPrz    T    C        1      2        2 
   6   chr6_63042032     ZBoe    T    C        0      0        2 
   6   chr6_63042032     ZGre    T    C        0      0        2 
   6   chr6_63042032     ZHar    T    C        0      0        2 
   6   chr6_63042032   Sample    T    C        0      0        2 
   6   chr6_63043295     AAsi    C    T        0      0        2 
   6   chr6_63043295     AKia    C    T        0      0        2 
   6   chr6_63043295     AOna    C    T      0.5      1        2 
   6   chr6_63043295     ASom    C    T        0      0        2 
   6   chr6_63043295     HCab    C    T        0      0        2 
   6   chr6_63043295     HPrz    C    T        0      0        2 
   6   chr6_63043295     ZBoe    C    T        0      0        2 
   6   chr6_63043295     ZGre    C    T        0      0        2 
   6   chr6_63043295     ZHar    C    T        0      0        2 
   6   chr6_63043295   Sample    C    T        0      0        2 
   6   chr6_63043337     AAsi    G    A        0      0        2 
   6   chr6_63043337     AKia    G    A        0      0        2 
   6   chr6_63043337     AOna    G    A      0.5      1        2 
   6   chr6_63043337     ASom    G    A        0      0        2 
   6   chr6_63043337     HCab    G    A        0      0        2 
   6   chr6_63043337     HPrz    G    A        0      0        2 
   6   chr6_63043337     ZBoe    G    A        0      0        2 
   6   chr6_63043337     ZGre    G    A        0      0        2 
   6   chr6_63043337     ZHar    G    A        0      0        2 
   6   chr6_63043337   Sample    G    A        0      0        2 
   6   chr6_63046395     AAsi    C    T        1      2        2 
   6   chr6_63046395     AKia    C    T        0      0        2 
   6   chr6_63046395     AOna    C    T        0      0        2 
   6   chr6_63046395     ASom    C    T        0      0        2 
   6   chr6_63046395     HCab    C    T        0      0        2 
   6   chr6_63046395     HPrz    C    T        0      0        2 
   6   chr6_63046395     ZBoe    C    T        0      0        2 
   6   chr6_63046395     ZGre    C    T        0      0        2 
   6   chr6_63046395     ZHar    C    T        0      0        2 
   6   chr6_63046395   Sample    C    T        1      2        2 
   6   chr6_63055197     AAsi    G    T        0      0        2 
   6   chr6_63055197     AKia    G    T        1      2        2 
   6   chr6_63055197     AOna    G    T        0      0        2 
   6   chr6_63055197     ASom    G    T        0      0        2 
   6   chr6_63055197     HCab    G    T        0      0        2 
   6   chr6_63055197     HPrz    G    T        0      0        2 
   6   chr6_63055197     ZBoe    G    T        0      0        2 
   6   chr6_63055197     ZGre    G    T        0      0        2 
   6   chr6_63055197     ZHar    G    T        0      0        2 
   6   chr6_63055197   Sample    G    T        0      0        2 
   6   chr6_63055411     AAsi    C    T        0      0        2 
   6   chr6_63055411     AKia    C    T        1      2        2 
   6   chr6_63055411     AOna    C    T        0      0        2 
   6   chr6_63055411     ASom    C    T        0      0        2 
   6   chr6_63055411     HCab    C    T        0      0        2 
   6   chr6_63055411     HPrz    C    T        0      0        2 
   6   chr6_63055411     ZBoe    C    T        0      0        2 
   6   chr6_63055411     ZGre    C    T        0      0        2 
   6   chr6_63055411     ZHar    C    T        0      0        2 
   6   chr6_63055411   Sample    C    T        0      0        2 
   6   chr6_63078280     AAsi    T    A        0      0        2 
   6   chr6_63078280     AKia    T    A        1      2        2 
   6   chr6_63078280     AOna    T    A        0      0        2 
   6   chr6_63078280     ASom    T    A        0      0        2 
   6   chr6_63078280     HCab    T    A        0      0        2 
   6   chr6_63078280     HPrz    T    A        0      0        2 
   6   chr6_63078280     ZBoe    T    A        0      0        2 
   6   chr6_63078280     ZGre    T    A        0      0        2 
   6   chr6_63078280     ZHar    T    A        0      0        2 
   6   chr6_63078280   Sample    T    A        0      0        2 
   6   chr6_63082317     AAsi    A    G        0      0        2 
   6   chr6_63082317     AKia    A    G        0      0        2 
   6   chr6_63082317     AOna    A    G        1      2        2 
   6   chr6_63082317     ASom    A    G        0      0        2 
   6   chr6_63082317     HCab    A    G        0      0        2 
   6   chr6_63082317     HPrz    A    G        0      0        2 
   6   chr6_63082317     ZBoe    A    G        0      0        2 
   6   chr6_63082317     ZGre    A    G        1      2        2 
   6   chr6_63082317     ZHar    A    G        0      0        2 
   6   chr6_63082317   Sample    A    G        0      0        2 
   6   chr6_63086565     AAsi    C    G        0      0        2 
   6   chr6_63086565     AKia    C    G        0      0        2 
   6   chr6_63086565     AOna    C    G        0      0        2 
   6   chr6_63086565     ASom    C    G        0      0        2 
   6   chr6_63086565     HCab    C    G        0      0        2 
   6   chr6_63086565     HPrz    C    G        0      0        2 
   6   chr6_63086565     ZBoe    C    G        0      0        2 
   6   chr6_63086565     ZGre    C    G        0      0        2 
   6   chr6_63086565     ZHar    C    G      0.5      1        2 
   6   chr6_63086565   Sample    C    G        0      0        2 
   6   chr6_63108699     AAsi    G    A        0      0        2 
   6   chr6_63108699     AKia    G    A        0      0        2 
   6   chr6_63108699     AOna    G    A        0      0        2 
   6   chr6_63108699     ASom    G    A        0      0        2 
   6   chr6_63108699     HCab    G    A        0      0        2 
   6   chr6_63108699     HPrz    G    A        1      2        2 
   6   chr6_63108699     ZBoe    G    A        0      0        2 
   6   chr6_63108699     ZGre    G    A        0      0        2 
   6   chr6_63108699     ZHar    G    A        0      0        2 
   6   chr6_63108699   Sample    G    A        0      0        2 
   6   chr6_63112878     AAsi    G    T        0      0        2 
   6   chr6_63112878     AKia    G    T        0      0        2 
   6   chr6_63112878     AOna    G    T        0      0        2 
   6   chr6_63112878     ASom    G    T        0      0        2 
   6   chr6_63112878     HCab    G    T        0      0        2 
   6   chr6_63112878     HPrz    G    T        0      0        2 
   6   chr6_63112878     ZBoe    G    T        0      0        2 
   6   chr6_63112878     ZGre    G    T        1      2        2 
   6   chr6_63112878     ZHar    G    T        0      0        2 
   6   chr6_63112878   Sample    G    T        0      0        2 
   6   chr6_63116590     AAsi    A    C        0      0        2 
   6   chr6_63116590     AKia    A    C        0      0        2 
   6   chr6_63116590     AOna    A    C        0      0        2 
   6   chr6_63116590     ASom    A    C        0      0        2 
   6   chr6_63116590     HCab    A    C        1      2        2 
   6   chr6_63116590     HPrz    A    C        1      2        2 
   6   chr6_63116590     ZBoe    A    C        0      0        2 
   6   chr6_63116590     ZGre    A    C        0      0        2 
   6   chr6_63116590     ZHar    A    C        0      0        2 
   6   chr6_63116590   Sample    A    C        0      0        2 
   6   chr6_63119960     AAsi    G    A        0      0        2 
   6   chr6_63119960     AKia    G    A        0      0        2 
   6   chr6_63119960     AOna    G    A        0      0        2 
   6   chr6_63119960     ASom    G    A        0      0        2 
   6   chr6_63119960     HCab    G    A        1      2        2 
   6   chr6_63119960     HPrz    G    A        1      2        2 
   6   chr6_63119960     ZBoe    G    A        0      0        2 
   6   chr6_63119960     ZGre    G    A        0      0        2 
   6   chr6_63119960     ZHar    G    A        0      0        2 
   6   chr6_63119960   Sample    G    A        0      0        2 
   6   chr6_63124765     AAsi    G    T        0      0        2 
   6   chr6_63124765     AKia    G    T        0      0        2 
   6   chr6_63124765     AOna    G    T      0.5      1        2 
   6   chr6_63124765     ASom    G    T        0      0        2 
   6   chr6_63124765     HCab    G    T        0      0        2 
   6   chr6_63124765     HPrz    G    T        0      0        2 
   6   chr6_63124765     ZBoe    G    T        0      0        2 
   6   chr6_63124765     ZGre    G    T        0      0        2 
   6   chr6_63124765     ZHar    G    T        0      0        2 
   6   chr6_63124765   Sample    G    T        0      0        2 
   6   chr6_63126312     AAsi    C    A        0      0        2 
   6   chr6_63126312     AKia    C    A        0      0        2 
   6   chr6_63126312     AOna    C    A        0      0        2 
   6   chr6_63126312     ASom    C    A        0      0        2 
   6   chr6_63126312     HCab    C    A        1      2        2 
   6   chr6_63126312     HPrz    C    A        1      2        2 
   6   chr6_63126312     ZBoe    C    A        0      0        2 
   6   chr6_63126312     ZGre    C    A        0      0        2 
   6   chr6_63126312     ZHar    C    A        0      0        2 
   6   chr6_63126312   Sample    C    A        0      0        2 
   6   chr6_63128686     AAsi    G    A        0      0        2 
   6   chr6_63128686     AKia    G    A        0      0        2 
   6   chr6_63128686     AOna    G    A        0      0        2 
   6   chr6_63128686     ASom    G    A        0      0        2 
   6   chr6_63128686     HCab    G    A        0      0        2 
   6   chr6_63128686     HPrz    G    A        0      0        2 
   6   chr6_63128686     ZBoe    G    A        0      0        2 
   6   chr6_63128686     ZGre    G    A        1      2        2 
   6   chr6_63128686     ZHar    G    A        0      0        2 
   6   chr6_63128686   Sample    G    A        0      0        2 
   6   chr6_63134085     AAsi    A    T        0      0        2 
   6   chr6_63134085     AKia    A    T        0      0        2 
   6   chr6_63134085     AOna    A    T        0      0        2 
   6   chr6_63134085     ASom    A    T        0      0        2 
   6   chr6_63134085     HCab    A    T        0      0        2 
   6   chr6_63134085     HPrz    A    T        0      0        2 
   6   chr6_63134085     ZBoe    A    T      0.5      1        2 
   6   chr6_63134085     ZGre    A    T        0      0        2 
   6   chr6_63134085     ZHar    A    T        0      0        2 
   6   chr6_63134085   Sample    A    T        0      0        2 
   6   chr6_63138705     AAsi    C    T        0      0        2 
   6   chr6_63138705     AKia    C    T        0      0        2 
   6   chr6_63138705     AOna    C    T        0      0        2 
   6   chr6_63138705     ASom    C    T        0      0        2 
   6   chr6_63138705     HCab    C    T        0      0        2 
   6   chr6_63138705     HPrz    C    T        0      0        2 
   6   chr6_63138705     ZBoe    C    T      0.5      1        2 
   6   chr6_63138705     ZGre    C    T        0      0        2 
   6   chr6_63138705     ZHar    C    T        0      0        2 
   6   chr6_63138705   Sample    C    T        0      0        2 
   6   chr6_63139984     AAsi    A    G        0      0        2 
   6   chr6_63139984     AKia    A    G        1      2        2 
   6   chr6_63139984     AOna    A    G        1      2        2 
   6   chr6_63139984     ASom    A    G        0      0        2 
   6   chr6_63139984     HCab    A    G        0      0        2 
   6   chr6_63139984     HPrz    A    G        0      0        2 
   6   chr6_63139984     ZBoe    A    G        0      0        2 
   6   chr6_63139984     ZGre    A    G        0      0        2 
   6   chr6_63139984     ZHar    A    G        0      0        2 
   6   chr6_63139984   Sample    A    G        0      0        2 
   6   chr6_63153469     AAsi    G    A        0      0        2 
   6   chr6_63153469     AKia    G    A        0      0        2 
   6   chr6_63153469     AOna    G    A        0      0        2 
   6   chr6_63153469     ASom    G    A        0      0        2 
   6   chr6_63153469     HCab    G    A        1      2        2 
   6   chr6_63153469     HPrz    G    A        1      2        2 
   6   chr6_63153469     ZBoe    G    A        0      0        2 
   6   chr6_63153469     ZGre    G    A        0      0        2 
   6   chr6_63153469     ZHar    G    A        0      0        2 
   6   chr6_63153469   Sample    G    A        0      0        2 
   6   chr6_63160497     AAsi    T    C        0      0        2 
   6   chr6_63160497     AKia    T    C        0      0        2 
   6   chr6_63160497     AOna    T    C        0      0        2 
   6   chr6_63160497     ASom    T    C        0      0        2 
   6   chr6_63160497     HCab    T    C        0      0        2 
   6   chr6_63160497     HPrz    T    C        0      0        2 
   6   chr6_63160497     ZBoe    T    C        0      0        2 
   6   chr6_63160497     ZGre    T    C        0      0        2 
   6   chr6_63160497     ZHar    T    C      0.5      1        2 
   6   chr6_63160497   Sample    T    C        0      0        2 
   6   chr6_63166252     AAsi    G    A        0      0        2 
   6   chr6_63166252     AKia    G    A        0      0        2 
   6   chr6_63166252     AOna    G    A        0      0        2 
   6   chr6_63166252     ASom    G    A        0      0        2 
   6   chr6_63166252     HCab    G    A        0      0        2 
   6   chr6_63166252     HPrz    G    A        0      0        2 
   6   chr6_63166252     ZBoe    G    A        0      0        2 
   6   chr6_63166252     ZGre    G    A        0      0        2 
   6   chr6_63166252     ZHar    G    A      0.5      1        2 
   6   chr6_63166252   Sample    G    A        0      0        2 
   6   chr6_63171975     AAsi    A    G        0      0        2 
   6   chr6_63171975     AKia    A    G      0.5      1        2 
   6   chr6_63171975     AOna    A    G      0.5      1        2 
   6   chr6_63171975     ASom    A    G        0      0        2 
   6   chr6_63171975     HCab    A    G        0      0        2 
   6   chr6_63171975     HPrz    A    G        0      0        2 
   6   chr6_63171975     ZBoe    A    G        0      0        2 
   6   chr6_63171975     ZGre    A    G        0      0        2 
   6   chr6_63171975     ZHar    A    G        1      2        2 
   6   chr6_63171975   Sample    A    G        0      0        2 
   6   chr6_63172162     AAsi    G    C        0      0        2 
   6   chr6_63172162     AKia    G    C        0      0        2 
   6   chr6_63172162     AOna    G    C        0      0        2 
   6   chr6_63172162     ASom    G    C        0      0        2 
   6   chr6_63172162     HCab    G    C        0      0        2 
   6   chr6_63172162     HPrz    G    C        0      0        2 
   6   chr6_63172162     ZBoe    G    C        0      0        2 
   6   chr6_63172162     ZGre    G    C        0      0        2 
   6   chr6_63172162     ZHar    G    C      0.5      1        2 
   6   chr6_63172162   Sample    G    C        0      0        2 
   6   chr6_63172383     AAsi    G    A        0      0        2 
   6   chr6_63172383     AKia    G    A        0      0        2 
   6   chr6_63172383     AOna    G    A        0      0        2 
   6   chr6_63172383     ASom    G    A        0      0        2 
   6   chr6_63172383     HCab    G    A      0.5      1        2 
   6   chr6_63172383     HPrz    G    A        0      0        2 
   6   chr6_63172383     ZBoe    G    A        0      0        2 
   6   chr6_63172383     ZGre    G    A        0      0        2 
   6   chr6_63172383     ZHar    G    A        0      0        2 
   6   chr6_63172383   Sample    G    A        0      0        2 
   6   chr6_63182190     AAsi    G    A        0      0        2 
   6   chr6_63182190     AKia    G    A        1      2        2 
   6   chr6_63182190     AOna    G    A      0.5      1        2 
   6   chr6_63182190     ASom    G    A        0      0        2 
   6   chr6_63182190     HCab    G    A        0      0        2 
   6   chr6_63182190     HPrz    G    A        0      0        2 
   6   chr6_63182190     ZBoe    G    A        0      0        2 
   6   chr6_63182190     ZGre    G    A        0      0        2 
   6   chr6_63182190     ZHar    G    A        0      0        2 
   6   chr6_63182190   Sample    G    A        0      0        2 
   6   chr6_63184037     AAsi    A    G        0      0        2 
   6   chr6_63184037     AKia    A    G        0      0        2 
   6   chr6_63184037     AOna    A    G        0      0        2 
   6   chr6_63184037     ASom    A    G        0      0        2 
   6   chr6_63184037     HCab    A    G      0.5      1        2 
   6   chr6_63184037     HPrz    A    G        0      0        2 
   6   chr6_63184037     ZBoe    A    G        0      0        2 
   6   chr6_63184037     ZGre    A    G        0      0        2 
   6   chr6_63184037     ZHar    A    G        0      0        2 
   6   chr6_63184037   Sample    A    G        0      0        2 
   6   chr6_63186181     AAsi    C    T        0      0        2 
   6   chr6_63186181     AKia    C    T        1      2        2 
   6   chr6_63186181     AOna    C    T        0      0        2 
   6   chr6_63186181     ASom    C    T        0      0        2 
   6   chr6_63186181     HCab    C    T        0      0        2 
   6   chr6_63186181     HPrz    C    T        0      0        2 
   6   chr6_63186181     ZBoe    C    T        0      0        2 
   6   chr6_63186181     ZGre    C    T        0      0        2 
   6   chr6_63186181     ZHar    C    T        0      0        2 
   6   chr6_63186181   Sample    C    T        0      0        2 
   6   chr6_63187958     AAsi    A    G        0      0        2 
   6   chr6_63187958     AKia    A    G        0      0        2 
   6   chr6_63187958     AOna    A    G        0      0        2 
   6   chr6_63187958     ASom    A    G        0      0        2 
   6   chr6_63187958     HCab    A    G        0      0        2 
   6   chr6_63187958     HPrz    A    G        0      0        2 
   6   chr6_63187958     ZBoe    A    G      0.5      1        2 
   6   chr6_63187958     ZGre    A    G        1      2        2 
   6   chr6_63187958     ZHar    A    G        0      0        2 
   6   chr6_63187958   Sample    A    G        0      0        2 
   6   chr6_63187964     AAsi    C    T        0      0        2 
   6   chr6_63187964     AKia    C    T        0      0        2 
   6   chr6_63187964     AOna    C    T        0      0        2 
   6   chr6_63187964     ASom    C    T        0      0        2 
   6   chr6_63187964     HCab    C    T      0.5      1        2 
   6   chr6_63187964     HPrz    C    T        0      0        2 
   6   chr6_63187964     ZBoe    C    T        0      0        2 
   6   chr6_63187964     ZGre    C    T        0      0        2 
   6   chr6_63187964     ZHar    C    T        0      0        2 
   6   chr6_63187964   Sample    C    T        0      0        2 
   6   chr6_63192118     AAsi    G    A        0      0        2 
   6   chr6_63192118     AKia    G    A        0      0        2 
   6   chr6_63192118     AOna    G    A        0      0        2 
   6   chr6_63192118     ASom    G    A        0      0        2 
   6   chr6_63192118     HCab    G    A      0.5      1        2 
   6   chr6_63192118     HPrz    G    A        0      0        2 
   6   chr6_63192118     ZBoe    G    A        0      0        2 
   6   chr6_63192118     ZGre    G    A        0      0        2 
   6   chr6_63192118     ZHar    G    A        0      0        2 
   6   chr6_63192118   Sample    G    A        0      0        2 
   6   chr6_63192349     AAsi    G    T        0      0        2 
   6   chr6_63192349     AKia    G    T        0      0        2 
   6   chr6_63192349     AOna    G    T        0      0        2 
   6   chr6_63192349     ASom    G    T        0      0        2 
   6   chr6_63192349     HCab    G    T        0      0        2 
   6   chr6_63192349     HPrz    G    T        0      0        2 
   6   chr6_63192349     ZBoe    G    T        1      2        2 
   6   chr6_63192349     ZGre    G    T        1      2        2 
   6   chr6_63192349     ZHar    G    T        0      0        2 
   6   chr6_63192349   Sample    G    T        0      0        2 
   6   chr6_63193361     AAsi    G    A        0      0        2 
   6   chr6_63193361     AKia    G    A        0      0        2 
   6   chr6_63193361     AOna    G    A        0      0        2 
   6   chr6_63193361     ASom    G    A        0      0        2 
   6   chr6_63193361     HCab    G    A        0      0        2 
   6   chr6_63193361     HPrz    G    A        0      0        2 
   6   chr6_63193361     ZBoe    G    A        0      0        2 
   6   chr6_63193361     ZGre    G    A        0      0        2 
   6   chr6_63193361     ZHar    G    A      0.5      1        2 
   6   chr6_63193361   Sample    G    A        0      0        2 
   6   chr6_63198005     AAsi    T    C        0      0        2 
   6   chr6_63198005     AKia    T    C        0      0        2 
   6   chr6_63198005     AOna    T    C        0      0        2 
   6   chr6_63198005     ASom    T    C        1      2        2 
   6   chr6_63198005     HCab    T    C        0      0        2 
   6   chr6_63198005     HPrz    T    C        0      0        2 
   6   chr6_63198005     ZBoe    T    C        0      0        2 
   6   chr6_63198005     ZGre    T    C        0      0        2 
   6   chr6_63198005     ZHar    T    C        0      0        2 
   6   chr6_63198005   Sample    T    C        0      0        2 
   6   chr6_63199469     AAsi    C    A        0      0        2 
   6   chr6_63199469     AKia    C    A        0      0        2 
   6   chr6_63199469     AOna    C    A        0      0        2 
   6   chr6_63199469     ASom    C    A        0      0        2 
   6   chr6_63199469     HCab    C    A        0      0        2 
   6   chr6_63199469     HPrz    C    A        0      0        2 
   6   chr6_63199469     ZBoe    C    A      0.5      1        2 
   6   chr6_63199469     ZGre    C    A        0      0        2 
   6   chr6_63199469     ZHar    C    A        0      0        2 
   6   chr6_63199469   Sample    C    A        0      0        2 
   6   chr6_63202829     AAsi    G    C        0      0        2 
   6   chr6_63202829     AKia    G    C        0      0        2 
   6   chr6_63202829     AOna    G    C        0      0        2 
   6   chr6_63202829     ASom    G    C        0      0        2 
   6   chr6_63202829     HCab    G    C        1      2        2 
   6   chr6_63202829     HPrz    G    C        1      2        2 
   6   chr6_63202829     ZBoe    G    C        0      0        2 
   6   chr6_63202829     ZGre    G    C        0      0        2 
   6   chr6_63202829     ZHar    G    C        1      2        2 
   6   chr6_63202829   Sample    G    C        0      0        2 
   6   chr6_63207943     AAsi    C    T        0      0        2 
   6   chr6_63207943     AKia    C    T        0      0        2 
   6   chr6_63207943     AOna    C    T        0      0        2 
   6   chr6_63207943     ASom    C    T        0      0        2 
   6   chr6_63207943     HCab    C    T        0      0        2 
   6   chr6_63207943     HPrz    C    T        0      0        2 
   6   chr6_63207943     ZBoe    C    T        0      0        2 
   6   chr6_63207943     ZGre    C    T        1      2        2 
   6   chr6_63207943     ZHar    C    T        0      0        2 
   6   chr6_63207943   Sample    C    T        0      0        2 
   6   chr6_63229117     AAsi    A    G        0      0        2 
   6   chr6_63229117     AKia    A    G        0      0        2 
   6   chr6_63229117     AOna    A    G        0      0        2 
   6   chr6_63229117     ASom    A    G        0      0        2 
   6   chr6_63229117     HCab    A    G        0      0        2 
   6   chr6_63229117     HPrz    A    G        0      0        2 
   6   chr6_63229117     ZBoe    A    G        0      0        2 
   6   chr6_63229117     ZGre    A    G        0      0        2 
   6   chr6_63229117     ZHar    A    G        1      2        2 
   6   chr6_63229117   Sample    A    G        0      0        2 
   6   chr6_63235664     AAsi    C    T        1      2        2 
   6   chr6_63235664     AKia    C    T        0      0        2 
   6   chr6_63235664     AOna    C    T        0      0        2 
   6   chr6_63235664     ASom    C    T        1      2        2 
   6   chr6_63235664     HCab    C    T        1      2        2 
   6   chr6_63235664     HPrz    C    T        1      2        2 
   6   chr6_63235664     ZBoe    C    T        0      0        2 
   6   chr6_63235664     ZGre    C    T        0      0        2 
   6   chr6_63235664     ZHar    C    T        0      0        2 
   6   chr6_63235664   Sample    C    T        1      2        2 
   6   chr6_63237322     AAsi    G    A        0      0        2 
   6   chr6_63237322     AKia    G    A        0      0        2 
   6   chr6_63237322     AOna    G    A        0      0        2 
   6   chr6_63237322     ASom    G    A        1      2        2 
   6   chr6_63237322     HCab    G    A        0      0        2 
   6   chr6_63237322     HPrz    G    A        0      0        2 
   6   chr6_63237322     ZBoe    G    A        0      0        2 
   6   chr6_63237322     ZGre    G    A        0      0        2 
   6   chr6_63237322     ZHar    G    A        0      0        2 
   6   chr6_63237322   Sample    G    A        0      0        2 
   6   chr6_63243509     AAsi    G    A        0      0        2 
   6   chr6_63243509     AKia    G    A        0      0        2 
   6   chr6_63243509     AOna    G    A        0      0        2 
   6   chr6_63243509     ASom    G    A        0      0        2 
   6   chr6_63243509     HCab    G    A        0      0        2 
   6   chr6_63243509     HPrz    G    A      0.5      1        2 
   6   chr6_63243509     ZBoe    G    A        0      0        2 
   6   chr6_63243509     ZGre    G    A        0      0        2 
   6   chr6_63243509     ZHar    G    A        0      0        2 
   6   chr6_63243509   Sample    G    A        0      0        2 
   6   chr6_63246729     AAsi    G    A        0      0        2 
   6   chr6_63246729     AKia    G    A        0      0        2 
   6   chr6_63246729     AOna    G    A        0      0        2 
   6   chr6_63246729     ASom    G    A        0      0        2 
   6   chr6_63246729     HCab    G    A        1      2        2 
   6   chr6_63246729     HPrz    G    A        1      2        2 
   6   chr6_63246729     ZBoe    G    A        0      0        2 
   6   chr6_63246729     ZGre    G    A        0      0        2 
   6   chr6_63246729     ZHar    G    A        0      0        2 
   6   chr6_63246729   Sample    G    A        0      0        2 
   6   chr6_63247822     AAsi    T    C        0      0        2 
   6   chr6_63247822     AKia    T    C        0      0        2 
   6   chr6_63247822     AOna    T    C        0      0        2 
   6   chr6_63247822     ASom    T    C        0      0        2 
   6   chr6_63247822     HCab    T    C        1      2        2 
   6   chr6_63247822     HPrz    T    C        1      2        2 
   6   chr6_63247822     ZBoe    T    C        0      0        2 
   6   chr6_63247822     ZGre    T    C        0      0        2 
   6   chr6_63247822     ZHar    T    C        0      0        2 
   6   chr6_63247822   Sample    T    C        0      0        2 
   6   chr6_63259280     AAsi    G    C        0      0        2 
   6   chr6_63259280     AKia    G    C        0      0        2 
   6   chr6_63259280     AOna    G    C        0      0        2 
   6   chr6_63259280     ASom    G    C        1      2        2 
   6   chr6_63259280     HCab    G    C        0      0        2 
   6   chr6_63259280     HPrz    G    C        0      0        2 
   6   chr6_63259280     ZBoe    G    C        0      0        2 
   6   chr6_63259280     ZGre    G    C        0      0        2 
   6   chr6_63259280     ZHar    G    C        0      0        2 
   6   chr6_63259280   Sample    G    C        0      0        2 
   6   chr6_63260327     AAsi    C    T        0      0        2 
   6   chr6_63260327     AKia    C    T        0      0        2 
   6   chr6_63260327     AOna    C    T        0      0        2 
   6   chr6_63260327     ASom    C    T        0      0        2 
   6   chr6_63260327     HCab    C    T        1      2        2 
   6   chr6_63260327     HPrz    C    T        1      2        2 
   6   chr6_63260327     ZBoe    C    T        0      0        2 
   6   chr6_63260327     ZGre    C    T        0      0        2 
   6   chr6_63260327     ZHar    C    T        0      0        2 
   6   chr6_63260327   Sample    C    T        0      0        2 
   6   chr6_63264681     AAsi    A    G        0      0        2 
   6   chr6_63264681     AKia    A    G        0      0        2 
   6   chr6_63264681     AOna    A    G      0.5      1        2 
   6   chr6_63264681     ASom    A    G        0      0        2 
   6   chr6_63264681     HCab    A    G        0      0        2 
   6   chr6_63264681     HPrz    A    G        0      0        2 
   6   chr6_63264681     ZBoe    A    G        0      0        2 
   6   chr6_63264681     ZGre    A    G        0      0        2 
   6   chr6_63264681     ZHar    A    G        0      0        2 
   6   chr6_63264681   Sample    A    G        0      0        2 
   6   chr6_63266843     AAsi    C    G        0      0        2 
   6   chr6_63266843     AKia    C    G        0      0        2 
   6   chr6_63266843     AOna    C    G        0      0        2 
   6   chr6_63266843     ASom    C    G        0      0        2 
   6   chr6_63266843     HCab    C    G        0      0        2 
   6   chr6_63266843     HPrz    C    G        0      0        2 
   6   chr6_63266843     ZBoe    C    G        0      0        2 
   6   chr6_63266843     ZGre    C    G        1      2        2 
   6   chr6_63266843     ZHar    C    G        0      0        2 
   6   chr6_63266843   Sample    C    G        0      0        2 
   6   chr6_63270586     AAsi    G    A        0      0        2 
   6   chr6_63270586     AKia    G    A        0      0        2 
   6   chr6_63270586     AOna    G    A        0      0        2 
   6   chr6_63270586     ASom    G    A        0      0        2 
   6   chr6_63270586     HCab    G    A        0      0        2 
   6   chr6_63270586     HPrz    G    A        0      0        2 
   6   chr6_63270586     ZBoe    G    A        0      0        2 
   6   chr6_63270586     ZGre    G    A        0      0        2 
   6   chr6_63270586     ZHar    G    A      0.5      1        2 
   6   chr6_63270586   Sample    G    A        0      0        2 
   6   chr6_63276252     AAsi    G    C        0      0        2 
   6   chr6_63276252     AKia    G    C        0      0        2 
   6   chr6_63276252     AOna    G    C        0      0        2 
   6   chr6_63276252     ASom    G    C        0      0        2 
   6   chr6_63276252     HCab    G    C        1      2        2 
   6   chr6_63276252     HPrz    G    C        1      2        2 
   6   chr6_63276252     ZBoe    G    C        0      0        2 
   6   chr6_63276252     ZGre    G    C        0      0        2 
   6   chr6_63276252     ZHar    G    C        0      0        2 
   6   chr6_63276252   Sample    G    C        0      0        2 
   6   chr6_63277309     AAsi    A    G        0      0        2 
   6   chr6_63277309     AKia    A    G        0      0        2 
   6   chr6_63277309     AOna    A    G        0      0        2 
   6   chr6_63277309     ASom    A    G        0      0        2 
   6   chr6_63277309     HCab    A    G        0      0        2 
   6   chr6_63277309     HPrz    A    G        0      0        2 
   6   chr6_63277309     ZBoe    A    G      0.5      1        2 
   6   chr6_63277309     ZGre    A    G        0      0        2 
   6   chr6_63277309     ZHar    A    G        0      0        2 
   6   chr6_63277309   Sample    A    G        0      0        2 
   6   chr6_63283078     AAsi    C    A        0      0        2 
   6   chr6_63283078     AKia    C    A        0      0        2 
   6   chr6_63283078     AOna    C    A      0.5      1        2 
   6   chr6_63283078     ASom    C    A        0      0        2 
   6   chr6_63283078     HCab    C    A        0      0        2 
   6   chr6_63283078     HPrz    C    A        0      0        2 
   6   chr6_63283078     ZBoe    C    A        0      0        2 
   6   chr6_63283078     ZGre    C    A        0      0        2 
   6   chr6_63283078     ZHar    C    A        0      0        2 
   6   chr6_63283078   Sample    C    A        0      0        2 
   6   chr6_63284989     AAsi    T    C        0      0        2 
   6   chr6_63284989     AKia    T    C        0      0        2 
   6   chr6_63284989     AOna    T    C        0      0        2 
   6   chr6_63284989     ASom    T    C        0      0        2 
   6   chr6_63284989     HCab    T    C      0.5      1        2 
   6   chr6_63284989     HPrz    T    C        0      0        2 
   6   chr6_63284989     ZBoe    T    C        0      0        2 
   6   chr6_63284989     ZGre    T    C        0      0        2 
   6   chr6_63284989     ZHar    T    C        0      0        2 
   6   chr6_63284989   Sample    T    C        0      0        2 
   6   chr6_63285363     AAsi    A    G        0      0        2 
   6   chr6_63285363     AKia    A    G        0      0        2 
   6   chr6_63285363     AOna    A    G        0      0        2 
   6   chr6_63285363     ASom    A    G        0      0        2 
   6   chr6_63285363     HCab    A    G        0      0        2 
   6   chr6_63285363     HPrz    A    G        0      0        2 
   6   chr6_63285363     ZBoe    A    G        0      0        2 
   6   chr6_63285363     ZGre    A    G        0      0        2 
   6   chr6_63285363     ZHar    A    G      0.5      1        2 
   6   chr6_63285363   Sample    A    G        0      0        2 
   6   chr6_63286270     AAsi    T    C        0      0        2 
   6   chr6_63286270     AKia    T    C        0      0        2 
   6   chr6_63286270     AOna    T    C        0      0        2 
   6   chr6_63286270     ASom    T    C        1      2        2 
   6   chr6_63286270     HCab    T    C        0      0        2 
   6   chr6_63286270     HPrz    T    C        0      0        2 
   6   chr6_63286270     ZBoe    T    C        0      0        2 
   6   chr6_63286270     ZGre    T    C        0      0        2 
   6   chr6_63286270     ZHar    T    C        0      0        2 
   6   chr6_63286270   Sample    T    C        0      0        2 
   6   chr6_63297425     AAsi    C    T        0      0        2 
   6   chr6_63297425     AKia    C    T        0      0        2 
   6   chr6_63297425     AOna    C    T        0      0        2 
   6   chr6_63297425     ASom    C    T        0      0        2 
   6   chr6_63297425     HCab    C    T        0      0        2 
   6   chr6_63297425     HPrz    C    T        0      0        2 
   6   chr6_63297425     ZBoe    C    T      0.5      1        2 
   6   chr6_63297425     ZGre    C    T        0      0        2 
   6   chr6_63297425     ZHar    C    T        0      0        2 
   6   chr6_63297425   Sample    C    T        0      0        2 
   6   chr6_63299234     AAsi    C    A        0      0        2 
   6   chr6_63299234     AKia    C    A        0      0        2 
   6   chr6_63299234     AOna    C    A        0      0        2 
   6   chr6_63299234     ASom    C    A        0      0        2 
   6   chr6_63299234     HCab    C    A        0      0        2 
   6   chr6_63299234     HPrz    C    A        0      0        2 
   6   chr6_63299234     ZBoe    C    A        0      0        2 
   6   chr6_63299234     ZGre    C    A        0      0        2 
   6   chr6_63299234     ZHar    C    A        1      2        2 
   6   chr6_63299234   Sample    C    A        0      0        2 
   6   chr6_63299547     AAsi    A    G        0      0        2 
   6   chr6_63299547     AKia    A    G        0      0        2 
   6   chr6_63299547     AOna    A    G        0      0        2 
   6   chr6_63299547     ASom    A    G        0      0        2 
   6   chr6_63299547     HCab    A    G        0      0        2 
   6   chr6_63299547     HPrz    A    G      0.5      1        2 
   6   chr6_63299547     ZBoe    A    G        0      0        2 
   6   chr6_63299547     ZGre    A    G        0      0        2 
   6   chr6_63299547     ZHar    A    G        0      0        2 
   6   chr6_63299547   Sample    A    G        0      0        2 
   6   chr6_63303598     AAsi    T    C        0      0        2 
   6   chr6_63303598     AKia    T    C        0      0        2 
   6   chr6_63303598     AOna    T    C        0      0        2 
   6   chr6_63303598     ASom    T    C        0      0        2 
   6   chr6_63303598     HCab    T    C        0      0        2 
   6   chr6_63303598     HPrz    T    C        0      0        2 
   6   chr6_63303598     ZBoe    T    C      0.5      1        2 
   6   chr6_63303598     ZGre    T    C        0      0        2 
   6   chr6_63303598     ZHar    T    C        0      0        2 
   6   chr6_63303598   Sample    T    C        0      0        2 
   6   chr6_63308486     AAsi    G    C        0      0        2 
   6   chr6_63308486     AKia    G    C        0      0        2 
   6   chr6_63308486     AOna    G    C        0      0        2 
   6   chr6_63308486     ASom    G    C        0      0        2 
   6   chr6_63308486     HCab    G    C        0      0        2 
   6   chr6_63308486     HPrz    G    C        0      0        2 
   6   chr6_63308486     ZBoe    G    C        0      0        2 
   6   chr6_63308486     ZGre    G    C        1      2        2 
   6   chr6_63308486     ZHar    G    C        0      0        2 
   6   chr6_63308486   Sample    G    C        0      0        2 
   6   chr6_63314204     AAsi    G    A        0      0        2 
   6   chr6_63314204     AKia    G    A        0      0        2 
   6   chr6_63314204     AOna    G    A        0      0        2 
   6   chr6_63314204     ASom    G    A        0      0        2 
   6   chr6_63314204     HCab    G    A        1      2        2 
   6   chr6_63314204     HPrz    G    A      0.5      1        2 
   6   chr6_63314204     ZBoe    G    A        0      0        2 
   6   chr6_63314204     ZGre    G    A        0      0        2 
   6   chr6_63314204     ZHar    G    A        0      0        2 
   6   chr6_63314204   Sample    G    A        0      0        2 
   6   chr6_63317373     AAsi    A    G        0      0        2 
   6   chr6_63317373     AKia    A    G        0      0        2 
   6   chr6_63317373     AOna    A    G        0      0        2 
   6   chr6_63317373     ASom    A    G        1      2        2 
   6   chr6_63317373     HCab    A    G        0      0        2 
   6   chr6_63317373     HPrz    A    G        0      0        2 
   6   chr6_63317373     ZBoe    A    G        0      0        2 
   6   chr6_63317373     ZGre    A    G        0      0        2 
   6   chr6_63317373     ZHar    A    G        0      0        2 
   6   chr6_63317373   Sample    A    G        0      0        2 
   6   chr6_63321373     AAsi    G    A        0      0        2 
   6   chr6_63321373     AKia    G    A        0      0        2 
   6   chr6_63321373     AOna    G    A        0      0        2 
   6   chr6_63321373     ASom    G    A        0      0        2 
   6   chr6_63321373     HCab    G    A        0      0        2 
   6   chr6_63321373     HPrz    G    A      0.5      1        2 
   6   chr6_63321373     ZBoe    G    A        0      0        2 
   6   chr6_63321373     ZGre    G    A        0      0        2 
   6   chr6_63321373     ZHar    G    A        0      0        2 
   6   chr6_63321373   Sample    G    A        0      0        2 
   6   chr6_63322220     AAsi    C    G        1      2        2 
   6   chr6_63322220     AKia    C    G        0      0        2 
   6   chr6_63322220     AOna    C    G        0      0        2 
   6   chr6_63322220     ASom    C    G        1      2        2 
   6   chr6_63322220     HCab    C    G        0      0        2 
   6   chr6_63322220     HPrz    C    G        0      0        2 
   6   chr6_63322220     ZBoe    C    G        0      0        2 
   6   chr6_63322220     ZGre    C    G        0      0        2 
   6   chr6_63322220     ZHar    C    G        0      0        2 
   6   chr6_63322220   Sample    C    G        1      2        2 
   6   chr6_63330148     AAsi    A    G        0      0        2 
   6   chr6_63330148     AKia    A    G        0      0        2 
   6   chr6_63330148     AOna    A    G        0      0        2 
   6   chr6_63330148     ASom    A    G        0      0        2 
   6   chr6_63330148     HCab    A    G        0      0        2 
   6   chr6_63330148     HPrz    A    G        0      0        2 
   6   chr6_63330148     ZBoe    A    G        0      0        2 
   6   chr6_63330148     ZGre    A    G        1      2        2 
   6   chr6_63330148     ZHar    A    G        0      0        2 
   6   chr6_63330148   Sample    A    G        0      0        2 
   6   chr6_63332086     AAsi    C    T        0      0        2 
   6   chr6_63332086     AKia    C    T        0      0        2 
   6   chr6_63332086     AOna    C    T        0      0        2 
   6   chr6_63332086     ASom    C    T        0      0        2 
   6   chr6_63332086     HCab    C    T        0      0        2 
   6   chr6_63332086     HPrz    C    T        0      0        2 
   6   chr6_63332086     ZBoe    C    T        0      0        2 
   6   chr6_63332086     ZGre    C    T        1      2        2 
   6   chr6_63332086     ZHar    C    T        0      0        2 
   6   chr6_63332086   Sample    C    T        0      0        2 
   6   chr6_63338475     AAsi    T    C        0      0        2 
   6   chr6_63338475     AKia    T    C        0      0        2 
   6   chr6_63338475     AOna    T    C        0      0        2 
   6   chr6_63338475     ASom    T    C        0      0        2 
   6   chr6_63338475     HCab    T    C        0      0        2 
   6   chr6_63338475     HPrz    T    C        0      0        2 
   6   chr6_63338475     ZBoe    T    C        0      0        2 
   6   chr6_63338475     ZGre    T    C        0      0        2 
   6   chr6_63338475     ZHar    T    C        1      2        2 
   6   chr6_63338475   Sample    T    C        0      0        2 
   6   chr6_63345517     AAsi    A    G        1      2        2 
   6   chr6_63345517     AKia    A    G        0      0        2 
   6   chr6_63345517     AOna    A    G        0      0        2 
   6   chr6_63345517     ASom    A    G        1      2        2 
   6   chr6_63345517     HCab    A    G        0      0        2 
   6   chr6_63345517     HPrz    A    G        0      0        2 
   6   chr6_63345517     ZBoe    A    G        0      0        2 
   6   chr6_63345517     ZGre    A    G        0      0        2 
   6   chr6_63345517     ZHar    A    G        0      0        2 
   6   chr6_63345517   Sample    A    G        1      2        2 
   6   chr6_63347217     AAsi    T    C        0      0        2 
   6   chr6_63347217     AKia    T    C        1      2        2 
   6   chr6_63347217     AOna    T    C        1      2        2 
   6   chr6_63347217     ASom    T    C        0      0        2 
   6   chr6_63347217     HCab    T    C        0      0        2 
   6   chr6_63347217     HPrz    T    C        0      0        2 
   6   chr6_63347217     ZBoe    T    C        0      0        2 
   6   chr6_63347217     ZGre    T    C        0      0        2 
   6   chr6_63347217     ZHar    T    C        0      0        2 
   6   chr6_63347217   Sample    T    C        0      0        2 
   6   chr6_63348155     AAsi    T    C        0      0        2 
   6   chr6_63348155     AKia    T    C        0      0        2 
   6   chr6_63348155     AOna    T    C        0      0        2 
   6   chr6_63348155     ASom    T    C        0      0        2 
   6   chr6_63348155     HCab    T    C        0      0        2 
   6   chr6_63348155     HPrz    T    C        0      0        2 
   6   chr6_63348155     ZBoe    T    C      0.5      1        2 
   6   chr6_63348155     ZGre    T    C        0      0        2 
   6   chr6_63348155     ZHar    T    C        0      0        2 
   6   chr6_63348155   Sample    T    C        0      0        2 
   6   chr6_63348286     AAsi    T    C        1      2        2 
   6   chr6_63348286     AKia    T    C        0      0        2 
   6   chr6_63348286     AOna    T    C        0      0        2 
   6   chr6_63348286     ASom    T    C        1      2        2 
   6   chr6_63348286     HCab    T    C        0      0        2 
   6   chr6_63348286     HPrz    T    C        0      0        2 
   6   chr6_63348286     ZBoe    T    C        0      0        2 
   6   chr6_63348286     ZGre    T    C        0      0        2 
   6   chr6_63348286     ZHar    T    C        0      0        2 
   6   chr6_63348286   Sample    T    C        1      2        2 
   6   chr6_63351344     AAsi    G    A        0      0        2 
   6   chr6_63351344     AKia    G    A        1      2        2 
   6   chr6_63351344     AOna    G    A      0.5      1        2 
   6   chr6_63351344     ASom    G    A        0      0        2 
   6   chr6_63351344     HCab    G    A        0      0        2 
   6   chr6_63351344     HPrz    G    A        0      0        2 
   6   chr6_63351344     ZBoe    G    A        0      0        2 
   6   chr6_63351344     ZGre    G    A        0      0        2 
   6   chr6_63351344     ZHar    G    A        0      0        2 
   6   chr6_63351344   Sample    G    A        0      0        2 
   6   chr6_63353510     AAsi    G    A      0.5      1        2 
   6   chr6_63353510     AKia    G    A        0      0        2 
   6   chr6_63353510     AOna    G    A        0      0        2 
   6   chr6_63353510     ASom    G    A        0      0        2 
   6   chr6_63353510     HCab    G    A        0      0        2 
   6   chr6_63353510     HPrz    G    A        0      0        2 
   6   chr6_63353510     ZBoe    G    A        0      0        2 
   6   chr6_63353510     ZGre    G    A        0      0        2 
   6   chr6_63353510     ZHar    G    A        0      0        2 
   6   chr6_63353510   Sample    G    A        0      0        2 
   6   chr6_63362943     AAsi    C    A        1      2        2 
   6   chr6_63362943     AKia    C    A        0      0        2 
   6   chr6_63362943     AOna    C    A        0      0        2 
   6   chr6_63362943     ASom    C    A        0      0        2 
   6   chr6_63362943     HCab    C    A        0      0        2 
   6   chr6_63362943     HPrz    C    A        0      0        2 
   6   chr6_63362943     ZBoe    C    A        0      0        2 
   6   chr6_63362943     ZGre    C    A        0      0        2 
   6   chr6_63362943     ZHar    C    A        0      0        2 
   6   chr6_63362943   Sample    C    A        1      2        2 
   6   chr6_63382659     AAsi    A    G        1      2        2 
   6   chr6_63382659     AKia    A    G        0      0        2 
   6   chr6_63382659     AOna    A    G        0      0        2 
   6   chr6_63382659     ASom    A    G        1      2        2 
   6   chr6_63382659     HCab    A    G        0      0        2 
   6   chr6_63382659     HPrz    A    G        0      0        2 
   6   chr6_63382659     ZBoe    A    G        0      0        2 
   6   chr6_63382659     ZGre    A    G        0      0        2 
   6   chr6_63382659     ZHar    A    G        0      0        2 
   6   chr6_63382659   Sample    A    G        1      2        2 
   6   chr6_63389068     AAsi    C    T        0      0        2 
   6   chr6_63389068     AKia    C    T        0      0        2 
   6   chr6_63389068     AOna    C    T      0.5      1        2 
   6   chr6_63389068     ASom    C    T        0      0        2 
   6   chr6_63389068     HCab    C    T        0      0        2 
   6   chr6_63389068     HPrz    C    T        0      0        2 
   6   chr6_63389068     ZBoe    C    T        0      0        2 
   6   chr6_63389068     ZGre    C    T        0      0        2 
   6   chr6_63389068     ZHar    C    T        0      0        2 
   6   chr6_63389068   Sample    C    T        0      0        2 
   6   chr6_63395633     AAsi    C    T        1      2        2 
   6   chr6_63395633     AKia    C    T        1      2        2 
   6   chr6_63395633     AOna    C    T        1      2        2 
   6   chr6_63395633     ASom    C    T        1      2        2 
   6   chr6_63395633     HCab    C    T        0      0        2 
   6   chr6_63395633     HPrz    C    T        0      0        2 
   6   chr6_63395633     ZBoe    C    T        0      0        2 
   6   chr6_63395633     ZGre    C    T        0      0        2 
   6   chr6_63395633     ZHar    C    T        0      0        2 
   6   chr6_63395633   Sample    C    T        1      2        2 
   6   chr6_63403022     AAsi    T    G        0      0        2 
   6   chr6_63403022     AKia    T    G        0      0        2 
   6   chr6_63403022     AOna    T    G        0      0        2 
   6   chr6_63403022     ASom    T    G        0      0        2 
   6   chr6_63403022     HCab    T    G        0      0        2 
   6   chr6_63403022     HPrz    T    G        0      0        2 
   6   chr6_63403022     ZBoe    T    G        0      0        2 
   6   chr6_63403022     ZGre    T    G        1      2        2 
   6   chr6_63403022     ZHar    T    G        0      0        2 
   6   chr6_63403022   Sample    T    G        0      0        2 
   6   chr6_63403925     AAsi    T    C        0      0        2 
   6   chr6_63403925     AKia    T    C        0      0        2 
   6   chr6_63403925     AOna    T    C      0.5      1        2 
   6   chr6_63403925     ASom    T    C        0      0        2 
   6   chr6_63403925     HCab    T    C        0      0        2 
   6   chr6_63403925     HPrz    T    C        0      0        2 
   6   chr6_63403925     ZBoe    T    C        0      0        2 
   6   chr6_63403925     ZGre    T    C        0      0        2 
   6   chr6_63403925     ZHar    T    C        0      0        2 
   6   chr6_63403925   Sample    T    C        0      0        2 
   6   chr6_63425989     AAsi    G    A        0      0        2 
   6   chr6_63425989     AKia    G    A        0      0        2 
   6   chr6_63425989     AOna    G    A      0.5      1        2 
   6   chr6_63425989     ASom    G    A        0      0        2 
   6   chr6_63425989     HCab    G    A        0      0        2 
   6   chr6_63425989     HPrz    G    A        0      0        2 
   6   chr6_63425989     ZBoe    G    A        0      0        2 
   6   chr6_63425989     ZGre    G    A        0      0        2 
   6   chr6_63425989     ZHar    G    A        0      0        2 
   6   chr6_63425989   Sample    G    A        0      0        2 
   6   chr6_63427554     AAsi    C    T        0      0        2 
   6   chr6_63427554     AKia    C    T        0      0        2 
   6   chr6_63427554     AOna    C    T        0      0        2 
   6   chr6_63427554     ASom    C    T        0      0        2 
   6   chr6_63427554     HCab    C    T        0      0        2 
   6   chr6_63427554     HPrz    C    T        0      0        2 
   6   chr6_63427554     ZBoe    C    T        0      0        2 
   6   chr6_63427554     ZGre    C    T        0      0        2 
   6   chr6_63427554     ZHar    C    T        1      2        2 
   6   chr6_63427554   Sample    C    T        0      0        2 
   6   chr6_63431555     AAsi    T    C        0      0        2 
   6   chr6_63431555     AKia    T    C        1      2        2 
   6   chr6_63431555     AOna    T    C        0      0        2 
   6   chr6_63431555     ASom    T    C        0      0        2 
   6   chr6_63431555     HCab    T    C        0      0        2 
   6   chr6_63431555     HPrz    T    C        0      0        2 
   6   chr6_63431555     ZBoe    T    C        0      0        2 
   6   chr6_63431555     ZGre    T    C        0      0        2 
   6   chr6_63431555     ZHar    T    C        0      0        2 
   6   chr6_63431555   Sample    T    C        0      0        2 
   6   chr6_63435111     AAsi    T    C        0      0        2 
   6   chr6_63435111     AKia    T    C        0      0        2 
   6   chr6_63435111     AOna    T    C        0      0        2 
   6   chr6_63435111     ASom    T    C        0      0        2 
   6   chr6_63435111     HCab    T    C        1      2        2 
   6   chr6_63435111     HPrz    T    C        1      2        2 
   6   chr6_63435111     ZBoe    T    C        0      0        2 
   6   chr6_63435111     ZGre    T    C        0      0        2 
   6   chr6_63435111     ZHar    T    C        0      0        2 
   6   chr6_63435111   Sample    T    C        0      0        2 
   6   chr6_63436092     AAsi    A    G        0      0        2 
   6   chr6_63436092     AKia    A    G        0      0        2 
   6   chr6_63436092     AOna    A    G        0      0        2 
   6   chr6_63436092     ASom    A    G        0      0        2 
   6   chr6_63436092     HCab    A    G        0      0        2 
   6   chr6_63436092     HPrz    A    G        0      0        2 
   6   chr6_63436092     ZBoe    A    G        0      0        2 
   6   chr6_63436092     ZGre    A    G        1      2        2 
   6   chr6_63436092     ZHar    A    G        0      0        2 
   6   chr6_63436092   Sample    A    G        0      0        2 
   6   chr6_63442415     AAsi    T    C        0      0        2 
   6   chr6_63442415     AKia    T    C        0      0        2 
   6   chr6_63442415     AOna    T    C        0      0        2 
   6   chr6_63442415     ASom    T    C        0      0        2 
   6   chr6_63442415     HCab    T    C        0      0        2 
   6   chr6_63442415     HPrz    T    C        0      0        2 
   6   chr6_63442415     ZBoe    T    C        0      0        2 
   6   chr6_63442415     ZGre    T    C        0      0        2 
   6   chr6_63442415     ZHar    T    C      0.5      1        2 
   6   chr6_63442415   Sample    T    C        0      0        2 
   6   chr6_63453449     AAsi    A    G        0      0        2 
   6   chr6_63453449     AKia    A    G        0      0        2 
   6   chr6_63453449     AOna    A    G        0      0        2 
   6   chr6_63453449     ASom    A    G        0      0        2 
   6   chr6_63453449     HCab    A    G        0      0        2 
   6   chr6_63453449     HPrz    A    G        0      0        2 
   6   chr6_63453449     ZBoe    A    G        0      0        2 
   6   chr6_63453449     ZGre    A    G        1      2        2 
   6   chr6_63453449     ZHar    A    G        0      0        2 
   6   chr6_63453449   Sample    A    G        0      0        2 
   6   chr6_63455361     AAsi    T    A        0      0        2 
   6   chr6_63455361     AKia    T    A        0      0        2 
   6   chr6_63455361     AOna    T    A        0      0        2 
   6   chr6_63455361     ASom    T    A        0      0        2 
   6   chr6_63455361     HCab    T    A        0      0        2 
   6   chr6_63455361     HPrz    T    A        0      0        2 
   6   chr6_63455361     ZBoe    T    A        1      2        2 
   6   chr6_63455361     ZGre    T    A        0      0        2 
   6   chr6_63455361     ZHar    T    A        0      0        2 
   6   chr6_63455361   Sample    T    A        0      0        2 
   6   chr6_63456460     AAsi    T    C        0      0        2 
   6   chr6_63456460     AKia    T    C        0      0        2 
   6   chr6_63456460     AOna    T    C        1      2        2 
   6   chr6_63456460     ASom    T    C        0      0        2 
   6   chr6_63456460     HCab    T    C        0      0        2 
   6   chr6_63456460     HPrz    T    C        0      0        2 
   6   chr6_63456460     ZBoe    T    C        0      0        2 
   6   chr6_63456460     ZGre    T    C        0      0        2 
   6   chr6_63456460     ZHar    T    C        0      0        2 
   6   chr6_63456460   Sample    T    C        0      0        2 
   6   chr6_63460166     AAsi    A    G        0      0        2 
   6   chr6_63460166     AKia    A    G        0      0        2 
   6   chr6_63460166     AOna    A    G        0      0        2 
   6   chr6_63460166     ASom    A    G        0      0        2 
   6   chr6_63460166     HCab    A    G        0      0        2 
   6   chr6_63460166     HPrz    A    G        0      0        2 
   6   chr6_63460166     ZBoe    A    G        0      0        2 
   6   chr6_63460166     ZGre    A    G        1      2        2 
   6   chr6_63460166     ZHar    A    G        0      0        2 
   6   chr6_63460166   Sample    A    G        0      0        2 
   6   chr6_63460815     AAsi    G    A        0      0        2 
   6   chr6_63460815     AKia    G    A      0.5      1        2 
   6   chr6_63460815     AOna    G    A        1      2        2 
   6   chr6_63460815     ASom    G    A        0      0        2 
   6   chr6_63460815     HCab    G    A        0      0        2 
   6   chr6_63460815     HPrz    G    A        0      0        2 
   6   chr6_63460815     ZBoe    G    A        0      0        2 
   6   chr6_63460815     ZGre    G    A        0      0        2 
   6   chr6_63460815     ZHar    G    A        0      0        2 
   6   chr6_63460815   Sample    G    A        0      0        2 
   6   chr6_63463313     AAsi    C    G        0      0        2 
   6   chr6_63463313     AKia    C    G        0      0        2 
   6   chr6_63463313     AOna    C    G        0      0        2 
   6   chr6_63463313     ASom    C    G        0      0        2 
   6   chr6_63463313     HCab    C    G        1      2        2 
   6   chr6_63463313     HPrz    C    G        1      2        2 
   6   chr6_63463313     ZBoe    C    G        0      0        2 
   6   chr6_63463313     ZGre    C    G        0      0        2 
   6   chr6_63463313     ZHar    C    G        0      0        2 
   6   chr6_63463313   Sample    C    G        0      0        2 
   6   chr6_63479035     AAsi    T    C        0      0        2 
   6   chr6_63479035     AKia    T    C        0      0        2 
   6   chr6_63479035     AOna    T    C        0      0        2 
   6   chr6_63479035     ASom    T    C        0      0        2 
   6   chr6_63479035     HCab    T    C        0      0        2 
   6   chr6_63479035     HPrz    T    C      0.5      1        2 
   6   chr6_63479035     ZBoe    T    C        0      0        2 
   6   chr6_63479035     ZGre    T    C        0      0        2 
   6   chr6_63479035     ZHar    T    C        0      0        2 
   6   chr6_63479035   Sample    T    C        0      0        2 
   6   chr6_63483419     AAsi    C    T        1      2        2 
   6   chr6_63483419     AKia    C    T        0      0        2 
   6   chr6_63483419     AOna    C    T        0      0        2 
   6   chr6_63483419     ASom    C    T        1      2        2 
   6   chr6_63483419     HCab    C    T        0      0        2 
   6   chr6_63483419     HPrz    C    T        0      0        2 
   6   chr6_63483419     ZBoe    C    T        0      0        2 
   6   chr6_63483419     ZGre    C    T        0      0        2 
   6   chr6_63483419     ZHar    C    T        0      0        2 
   6   chr6_63483419   Sample    C    T        1      2        2 
   6   chr6_63485771     AAsi    T    C        0      0        2 
   6   chr6_63485771     AKia    T    C        0      0        2 
   6   chr6_63485771     AOna    T    C        0      0        2 
   6   chr6_63485771     ASom    T    C        1      2        2 
   6   chr6_63485771     HCab    T    C        0      0        2 
   6   chr6_63485771     HPrz    T    C        0      0        2 
   6   chr6_63485771     ZBoe    T    C        0      0        2 
   6   chr6_63485771     ZGre    T    C        0      0        2 
   6   chr6_63485771     ZHar    T    C        0      0        2 
   6   chr6_63485771   Sample    T    C        0      0        2 
   6   chr6_63487889     AAsi    A    G        0      0        2 
   6   chr6_63487889     AKia    A    G        0      0        2 
   6   chr6_63487889     AOna    A    G        0      0        2 
   6   chr6_63487889     ASom    A    G        0      0        2 
   6   chr6_63487889     HCab    A    G        0      0        2 
   6   chr6_63487889     HPrz    A    G        0      0        2 
   6   chr6_63487889     ZBoe    A    G      0.5      1        2 
   6   chr6_63487889     ZGre    A    G        0      0        2 
   6   chr6_63487889     ZHar    A    G        0      0        2 
   6   chr6_63487889   Sample    A    G        0      0        2 
   6   chr6_63494127     AAsi    G    A        0      0        2 
   6   chr6_63494127     AKia    G    A        0      0        2 
   6   chr6_63494127     AOna    G    A        0      0        2 
   6   chr6_63494127     ASom    G    A        0      0        2 
   6   chr6_63494127     HCab    G    A        0      0        2 
   6   chr6_63494127     HPrz    G    A        0      0        2 
   6   chr6_63494127     ZBoe    G    A      0.5      1        2 
   6   chr6_63494127     ZGre    G    A        0      0        2 
   6   chr6_63494127     ZHar    G    A        0      0        2 
   6   chr6_63494127   Sample    G    A        0      0        2 
   6   chr6_63497233     AAsi    C    T        0      0        2 
   6   chr6_63497233     AKia    C    T        1      2        2 
   6   chr6_63497233     AOna    C    T        0      0        2 
   6   chr6_63497233     ASom    C    T        0      0        2 
   6   chr6_63497233     HCab    C    T        0      0        2 
   6   chr6_63497233     HPrz    C    T        0      0        2 
   6   chr6_63497233     ZBoe    C    T        0      0        2 
   6   chr6_63497233     ZGre    C    T        0      0        2 
   6   chr6_63497233     ZHar    C    T        0      0        2 
   6   chr6_63497233   Sample    C    T        0      0        2 
   6   chr6_63499907     AAsi    G    C        0      0        2 
   6   chr6_63499907     AKia    G    C        0      0        2 
   6   chr6_63499907     AOna    G    C        0      0        2 
   6   chr6_63499907     ASom    G    C        1      2        2 
   6   chr6_63499907     HCab    G    C        0      0        2 
   6   chr6_63499907     HPrz    G    C        0      0        2 
   6   chr6_63499907     ZBoe    G    C        0      0        2 
   6   chr6_63499907     ZGre    G    C        0      0        2 
   6   chr6_63499907     ZHar    G    C        0      0        2 
   6   chr6_63499907   Sample    G    C        0      0        2 
   6   chr6_63512108     AAsi    C    T        1      2        2 
   6   chr6_63512108     AKia    C    T        0      0        2 
   6   chr6_63512108     AOna    C    T        0      0        2 
   6   chr6_63512108     ASom    C    T        0      0        2 
   6   chr6_63512108     HCab    C    T        0      0        2 
   6   chr6_63512108     HPrz    C    T        0      0        2 
   6   chr6_63512108     ZBoe    C    T        0      0        2 
   6   chr6_63512108     ZGre    C    T        0      0        2 
   6   chr6_63512108     ZHar    C    T        0      0        2 
   6   chr6_63512108   Sample    C    T        1      2        2 
   6   chr6_63514188     AAsi    C    A        0      0        2 
   6   chr6_63514188     AKia    C    A        0      0        2 
   6   chr6_63514188     AOna    C    A        0      0        2 
   6   chr6_63514188     ASom    C    A        0      0        2 
   6   chr6_63514188     HCab    C    A        1      2        2 
   6   chr6_63514188     HPrz    C    A        1      2        2 
   6   chr6_63514188     ZBoe    C    A        0      0        2 
   6   chr6_63514188     ZGre    C    A        0      0        2 
   6   chr6_63514188     ZHar    C    A        0      0        2 
   6   chr6_63514188   Sample    C    A        0      0        2 
   6   chr6_63517497     AAsi    C    T        0      0        2 
   6   chr6_63517497     AKia    C    T        0      0        2 
   6   chr6_63517497     AOna    C    T        0      0        2 
   6   chr6_63517497     ASom    C    T        0      0        2 
   6   chr6_63517497     HCab    C    T        0      0        2 
   6   chr6_63517497     HPrz    C    T        0      0        2 
   6   chr6_63517497     ZBoe    C    T      0.5      1        2 
   6   chr6_63517497     ZGre    C    T        0      0        2 
   6   chr6_63517497     ZHar    C    T        0      0        2 
   6   chr6_63517497   Sample    C    T        0      0        2 
   6   chr6_63520258     AAsi    G    A        0      0        2 
   6   chr6_63520258     AKia    G    A        0      0        2 
   6   chr6_63520258     AOna    G    A        0      0        2 
   6   chr6_63520258     ASom    G    A        0      0        2 
   6   chr6_63520258     HCab    G    A        1      2        2 
   6   chr6_63520258     HPrz    G    A        1      2        2 
   6   chr6_63520258     ZBoe    G    A        0      0        2 
   6   chr6_63520258     ZGre    G    A        0      0        2 
   6   chr6_63520258     ZHar    G    A        0      0        2 
   6   chr6_63520258   Sample    G    A        0      0        2 
   6   chr6_63520772     AAsi    T    C        0      0        2 
   6   chr6_63520772     AKia    T    C        0      0        2 
   6   chr6_63520772     AOna    T    C        0      0        2 
   6   chr6_63520772     ASom    T    C        0      0        2 
   6   chr6_63520772     HCab    T    C        0      0        2 
   6   chr6_63520772     HPrz    T    C        0      0        2 
   6   chr6_63520772     ZBoe    T    C      0.5      1        2 
   6   chr6_63520772     ZGre    T    C        0      0        2 
   6   chr6_63520772     ZHar    T    C        0      0        2 
   6   chr6_63520772   Sample    T    C        0      0        2 
   6   chr6_63521072     AAsi    G    C        0      0        2 
   6   chr6_63521072     AKia    G    C        1      2        2 
   6   chr6_63521072     AOna    G    C      0.5      1        2 
   6   chr6_63521072     ASom    G    C        0      0        2 
   6   chr6_63521072     HCab    G    C        0      0        2 
   6   chr6_63521072     HPrz    G    C        0      0        2 
   6   chr6_63521072     ZBoe    G    C        0      0        2 
   6   chr6_63521072     ZGre    G    C        0      0        2 
   6   chr6_63521072     ZHar    G    C        0      0        2 
   6   chr6_63521072   Sample    G    C        0      0        2 
   6   chr6_63521318     AAsi    A    G        0      0        2 
   6   chr6_63521318     AKia    A    G        0      0        2 
   6   chr6_63521318     AOna    A    G        0      0        2 
   6   chr6_63521318     ASom    A    G        0      0        2 
   6   chr6_63521318     HCab    A    G        1      2        2 
   6   chr6_63521318     HPrz    A    G      0.5      1        2 
   6   chr6_63521318     ZBoe    A    G        0      0        2 
   6   chr6_63521318     ZGre    A    G        0      0        2 
   6   chr6_63521318     ZHar    A    G        0      0        2 
   6   chr6_63521318   Sample    A    G        0      0        2 
   6   chr6_63521488     AAsi    G    T        0      0        2 
   6   chr6_63521488     AKia    G    T        0      0        2 
   6   chr6_63521488     AOna    G    T      0.5      1        2 
   6   chr6_63521488     ASom    G    T        0      0        2 
   6   chr6_63521488     HCab    G    T        0      0        2 
   6   chr6_63521488     HPrz    G    T        0      0        2 
   6   chr6_63521488     ZBoe    G    T        0      0        2 
   6   chr6_63521488     ZGre    G    T        0      0        2 
   6   chr6_63521488     ZHar    G    T        0      0        2 
   6   chr6_63521488   Sample    G    T        0      0        2 
   6   chr6_63522470     AAsi    T    A        0      0        2 
   6   chr6_63522470     AKia    T    A        0      0        2 
   6   chr6_63522470     AOna    T    A        0      0        2 
   6   chr6_63522470     ASom    T    A        0      0        2 
   6   chr6_63522470     HCab    T    A        0      0        2 
   6   chr6_63522470     HPrz    T    A        0      0        2 
   6   chr6_63522470     ZBoe    T    A      0.5      1        2 
   6   chr6_63522470     ZGre    T    A        0      0        2 
   6   chr6_63522470     ZHar    T    A        0      0        2 
   6   chr6_63522470   Sample    T    A        0      0        2 
   6   chr6_63526797     AAsi    T    C      0.5      1        2 
   6   chr6_63526797     AKia    T    C        0      0        2 
   6   chr6_63526797     AOna    T    C        0      0        2 
   6   chr6_63526797     ASom    T    C        0      0        2 
   6   chr6_63526797     HCab    T    C        0      0        2 
   6   chr6_63526797     HPrz    T    C        0      0        2 
   6   chr6_63526797     ZBoe    T    C        0      0        2 
   6   chr6_63526797     ZGre    T    C        0      0        2 
   6   chr6_63526797     ZHar    T    C        0      0        2 
   6   chr6_63526797   Sample    T    C        0      0        2 
   6   chr6_63530215     AAsi    C    A        0      0        2 
   6   chr6_63530215     AKia    C    A        0      0        2 
   6   chr6_63530215     AOna    C    A        0      0        2 
   6   chr6_63530215     ASom    C    A        0      0        2 
   6   chr6_63530215     HCab    C    A        0      0        2 
   6   chr6_63530215     HPrz    C    A        0      0        2 
   6   chr6_63530215     ZBoe    C    A      0.5      1        2 
   6   chr6_63530215     ZGre    C    A        0      0        2 
   6   chr6_63530215     ZHar    C    A        0      0        2 
   6   chr6_63530215   Sample    C    A        0      0        2 
   6   chr6_63532485     AAsi    T    C      0.5      1        2 
   6   chr6_63532485     AKia    T    C        0      0        2 
   6   chr6_63532485     AOna    T    C        0      0        2 
   6   chr6_63532485     ASom    T    C        1      2        2 
   6   chr6_63532485     HCab    T    C        0      0        2 
   6   chr6_63532485     HPrz    T    C        0      0        2 
   6   chr6_63532485     ZBoe    T    C        0      0        2 
   6   chr6_63532485     ZGre    T    C        0      0        2 
   6   chr6_63532485     ZHar    T    C        0      0        2 
   6   chr6_63532485   Sample    T    C        0      0        2 
   6   chr6_63537442     AAsi    C    T        0      0        2 
   6   chr6_63537442     AKia    C    T        0      0        2 
   6   chr6_63537442     AOna    C    T        0      0        2 
   6   chr6_63537442     ASom    C    T        0      0        2 
   6   chr6_63537442     HCab    C    T        0      0        2 
   6   chr6_63537442     HPrz    C    T        0      0        2 
   6   chr6_63537442     ZBoe    C    T        0      0        2 
   6   chr6_63537442     ZGre    C    T        1      2        2 
   6   chr6_63537442     ZHar    C    T        0      0        2 
   6   chr6_63537442   Sample    C    T        0      0        2 
   6   chr6_63543458     AAsi    T    C        0      0        2 
   6   chr6_63543458     AKia    T    C        0      0        2 
   6   chr6_63543458     AOna    T    C        0      0        2 
   6   chr6_63543458     ASom    T    C        0      0        2 
   6   chr6_63543458     HCab    T    C        0      0        2 
   6   chr6_63543458     HPrz    T    C        0      0        2 
   6   chr6_63543458     ZBoe    T    C        0      0        2 
   6   chr6_63543458     ZGre    T    C        0      0        2 
   6   chr6_63543458     ZHar    T    C      0.5      1        2 
   6   chr6_63543458   Sample    T    C        0      0        2 
   6   chr6_63548625     AAsi    G    A        0      0        2 
   6   chr6_63548625     AKia    G    A        0      0        2 
   6   chr6_63548625     AOna    G    A        0      0        2 
   6   chr6_63548625     ASom    G    A        0      0        2 
   6   chr6_63548625     HCab    G    A        1      2        2 
   6   chr6_63548625     HPrz    G    A        1      2        2 
   6   chr6_63548625     ZBoe    G    A        0      0        2 
   6   chr6_63548625     ZGre    G    A        0      0        2 
   6   chr6_63548625     ZHar    G    A        0      0        2 
   6   chr6_63548625   Sample    G    A        0      0        2 
   6   chr6_63554267     AAsi    A    G        0      0        2 
   6   chr6_63554267     AKia    A    G        0      0        2 
   6   chr6_63554267     AOna    A    G        0      0        2 
   6   chr6_63554267     ASom    A    G        0      0        2 
   6   chr6_63554267     HCab    A    G        1      2        2 
   6   chr6_63554267     HPrz    A    G        1      2        2 
   6   chr6_63554267     ZBoe    A    G        0      0        2 
   6   chr6_63554267     ZGre    A    G        0      0        2 
   6   chr6_63554267     ZHar    A    G        0      0        2 
   6   chr6_63554267   Sample    A    G        0      0        2 
   6   chr6_63562263     AAsi    C    T        0      0        2 
   6   chr6_63562263     AKia    C    T        1      2        2 
   6   chr6_63562263     AOna    C    T        0      0        2 
   6   chr6_63562263     ASom    C    T        0      0        2 
   6   chr6_63562263     HCab    C    T        0      0        2 
   6   chr6_63562263     HPrz    C    T        0      0        2 
   6   chr6_63562263     ZBoe    C    T        0      0        2 
   6   chr6_63562263     ZGre    C    T        0      0        2 
   6   chr6_63562263     ZHar    C    T        0      0        2 
   6   chr6_63562263   Sample    C    T        0      0        2 
   6   chr6_63565787     AAsi    A    C        0      0        2 
   6   chr6_63565787     AKia    A    C        0      0        2 
   6   chr6_63565787     AOna    A    C        0      0        2 
   6   chr6_63565787     ASom    A    C        0      0        2 
   6   chr6_63565787     HCab    A    C        1      2        2 
   6   chr6_63565787     HPrz    A    C        1      2        2 
   6   chr6_63565787     ZBoe    A    C        0      0        2 
   6   chr6_63565787     ZGre    A    C        0      0        2 
   6   chr6_63565787     ZHar    A    C        0      0        2 
   6   chr6_63565787   Sample    A    C        0      0        2 
   6   chr6_63571482     AAsi    C    T        0      0        2 
   6   chr6_63571482     AKia    C    T        0      0        2 
   6   chr6_63571482     AOna    C    T      0.5      1        2 
   6   chr6_63571482     ASom    C    T        0      0        2 
   6   chr6_63571482     HCab    C    T        0      0        2 
   6   chr6_63571482     HPrz    C    T        0      0        2 
   6   chr6_63571482     ZBoe    C    T        0      0        2 
   6   chr6_63571482     ZGre    C    T        0      0        2 
   6   chr6_63571482     ZHar    C    T        0      0        2 
   6   chr6_63571482   Sample    C    T        0      0        2 
   6   chr6_63586127     AAsi    G    A        0      0        2 
   6   chr6_63586127     AKia    G    A        0      0        2 
   6   chr6_63586127     AOna    G    A        0      0        2 
   6   chr6_63586127     ASom    G    A        0      0        2 
   6   chr6_63586127     HCab    G    A        1      2        2 
   6   chr6_63586127     HPrz    G    A        1      2        2 
   6   chr6_63586127     ZBoe    G    A        0      0        2 
   6   chr6_63586127     ZGre    G    A        0      0        2 
   6   chr6_63586127     ZHar    G    A        0      0        2 
   6   chr6_63586127   Sample    G    A        0      0        2 
   6   chr6_63589692     AAsi    C    G        0      0        2 
   6   chr6_63589692     AKia    C    G        1      2        2 
   6   chr6_63589692     AOna    C    G      0.5      1        2 
   6   chr6_63589692     ASom    C    G        0      0        2 
   6   chr6_63589692     HCab    C    G        0      0        2 
   6   chr6_63589692     HPrz    C    G        0      0        2 
   6   chr6_63589692     ZBoe    C    G        0      0        2 
   6   chr6_63589692     ZGre    C    G        0      0        2 
   6   chr6_63589692     ZHar    C    G        0      0        2 
   6   chr6_63589692   Sample    C    G        0      0        2 
   6   chr6_63590194     AAsi    T    A        0      0        2 
   6   chr6_63590194     AKia    T    A        0      0        2 
   6   chr6_63590194     AOna    T    A        0      0        2 
   6   chr6_63590194     ASom    T    A        0      0        2 
   6   chr6_63590194     HCab    T    A        0      0        2 
   6   chr6_63590194     HPrz    T    A        0      0        2 
   6   chr6_63590194     ZBoe    T    A      0.5      1        2 
   6   chr6_63590194     ZGre    T    A        0      0        2 
   6   chr6_63590194     ZHar    T    A        0      0        2 
   6   chr6_63590194   Sample    T    A        0      0        2 
   6   chr6_63593955     AAsi    T    C        0      0        2 
   6   chr6_63593955     AKia    T    C        0      0        2 
   6   chr6_63593955     AOna    T    C        0      0        2 
   6   chr6_63593955     ASom    T    C        0      0        2 
   6   chr6_63593955     HCab    T    C        1      2        2 
   6   chr6_63593955     HPrz    T    C        1      2        2 
   6   chr6_63593955     ZBoe    T    C        0      0        2 
   6   chr6_63593955     ZGre    T    C        0      0        2 
   6   chr6_63593955     ZHar    T    C        0      0        2 
   6   chr6_63593955   Sample    T    C        0      0        2 
   6   chr6_63602511     AAsi    A    G      0.5      1        2 
   6   chr6_63602511     AKia    A    G        0      0        2 
   6   chr6_63602511     AOna    A    G        0      0        2 
   6   chr6_63602511     ASom    A    G        1      2        2 
   6   chr6_63602511     HCab    A    G        0      0        2 
   6   chr6_63602511     HPrz    A    G        0      0        2 
   6   chr6_63602511     ZBoe    A    G        0      0        2 
   6   chr6_63602511     ZGre    A    G        0      0        2 
   6   chr6_63602511     ZHar    A    G        0      0        2 
   6   chr6_63602511   Sample    A    G        1      2        2 
   6   chr6_63603893     AAsi    G    A        0      0        2 
   6   chr6_63603893     AKia    G    A        1      2        2 
   6   chr6_63603893     AOna    G    A        0      0        2 
   6   chr6_63603893     ASom    G    A        0      0        2 
   6   chr6_63603893     HCab    G    A        0      0        2 
   6   chr6_63603893     HPrz    G    A        0      0        2 
   6   chr6_63603893     ZBoe    G    A        0      0        2 
   6   chr6_63603893     ZGre    G    A        0      0        2 
   6   chr6_63603893     ZHar    G    A        0      0        2 
   6   chr6_63603893   Sample    G    A        0      0        2 
   6   chr6_63606642     AAsi    A    G        0      0        2 
   6   chr6_63606642     AKia    A    G        0      0        2 
   6   chr6_63606642     AOna    A    G        0      0        2 
   6   chr6_63606642     ASom    A    G        0      0        2 
   6   chr6_63606642     HCab    A    G        0      0        2 
   6   chr6_63606642     HPrz    A    G        0      0        2 
   6   chr6_63606642     ZBoe    A    G        0      0        2 
   6   chr6_63606642     ZGre    A    G        0      0        2 
   6   chr6_63606642     ZHar    A    G      0.5      1        2 
   6   chr6_63606642   Sample    A    G        0      0        2 
   6   chr6_63610737     AAsi    C    A        0      0        2 
   6   chr6_63610737     AKia    C    A        1      2        2 
   6   chr6_63610737     AOna    C    A        1      2        2 
   6   chr6_63610737     ASom    C    A        0      0        2 
   6   chr6_63610737     HCab    C    A        0      0        2 
   6   chr6_63610737     HPrz    C    A        0      0        2 
   6   chr6_63610737     ZBoe    C    A        0      0        2 
   6   chr6_63610737     ZGre    C    A        0      0        2 
   6   chr6_63610737     ZHar    C    A        0      0        2 
   6   chr6_63610737   Sample    C    A        0      0        2 
   6   chr6_63611325     AAsi    G    C        0      0        2 
   6   chr6_63611325     AKia    G    C        0      0        2 
   6   chr6_63611325     AOna    G    C        0      0        2 
   6   chr6_63611325     ASom    G    C        0      0        2 
   6   chr6_63611325     HCab    G    C        0      0        2 
   6   chr6_63611325     HPrz    G    C        0      0        2 
   6   chr6_63611325     ZBoe    G    C      0.5      1        2 
   6   chr6_63611325     ZGre    G    C        0      0        2 
   6   chr6_63611325     ZHar    G    C        0      0        2 
   6   chr6_63611325   Sample    G    C        0      0        2 
   6   chr6_63616473     AAsi    A    G        0      0        2 
   6   chr6_63616473     AKia    A    G        0      0        2 
   6   chr6_63616473     AOna    A    G        0      0        2 
   6   chr6_63616473     ASom    A    G        0      0        2 
   6   chr6_63616473     HCab    A    G        1      2        2 
   6   chr6_63616473     HPrz    A    G        0      0        2 
   6   chr6_63616473     ZBoe    A    G        0      0        2 
   6   chr6_63616473     ZGre    A    G        0      0        2 
   6   chr6_63616473     ZHar    A    G        0      0        2 
   6   chr6_63616473   Sample    A    G        0      0        2 
   6   chr6_63618938     AAsi    T    C        0      0        2 
   6   chr6_63618938     AKia    T    C        0      0        2 
   6   chr6_63618938     AOna    T    C        0      0        2 
   6   chr6_63618938     ASom    T    C        0      0        2 
   6   chr6_63618938     HCab    T    C        0      0        2 
   6   chr6_63618938     HPrz    T    C        0      0        2 
   6   chr6_63618938     ZBoe    T    C        1      2        2 
   6   chr6_63618938     ZGre    T    C        0      0        2 
   6   chr6_63618938     ZHar    T    C        0      0        2 
   6   chr6_63618938   Sample    T    C        0      0        2 
   6   chr6_63623403     AAsi    T    G        0      0        2 
   6   chr6_63623403     AKia    T    G        0      0        2 
   6   chr6_63623403     AOna    T    G        0      0        2 
   6   chr6_63623403     ASom    T    G        0      0        2 
   6   chr6_63623403     HCab    T    G        1      2        2 
   6   chr6_63623403     HPrz    T    G        1      2        2 
   6   chr6_63623403     ZBoe    T    G        0      0        2 
   6   chr6_63623403     ZGre    T    G        0      0        2 
   6   chr6_63623403     ZHar    T    G        0      0        2 
   6   chr6_63623403   Sample    T    G        0      0        2 
   6   chr6_63624863     AAsi    C    G        0      0        2 
   6   chr6_63624863     AKia    C    G        0      0        2 
   6   chr6_63624863     AOna    C    G        0      0        2 
   6   chr6_63624863     ASom    C    G        0      0        2 
   6   chr6_63624863     HCab    C    G        0      0        2 
   6   chr6_63624863     HPrz    C    G        0      0        2 
   6   chr6_63624863     ZBoe    C    G      0.5      1        2 
   6   chr6_63624863     ZGre    C    G        0      0        2 
   6   chr6_63624863     ZHar    C    G        0      0        2 
   6   chr6_63624863   Sample    C    G        0      0        2 
   6   chr6_63627423     AAsi    C    T        0      0        2 
   6   chr6_63627423     AKia    C    T        0      0        2 
   6   chr6_63627423     AOna    C    T        0      0        2 
   6   chr6_63627423     ASom    C    T        1      2        2 
   6   chr6_63627423     HCab    C    T        1      2        2 
   6   chr6_63627423     HPrz    C    T        1      2        2 
   6   chr6_63627423     ZBoe    C    T        0      0        2 
   6   chr6_63627423     ZGre    C    T        0      0        2 
   6   chr6_63627423     ZHar    C    T        0      0        2 
   6   chr6_63627423   Sample    C    T        0      0        2 
   6   chr6_63640350     AAsi    A    G        0      0        2 
   6   chr6_63640350     AKia    A    G        0      0        2 
   6   chr6_63640350     AOna    A    G        0      0        2 
   6   chr6_63640350     ASom    A    G        0      0        2 
   6   chr6_63640350     HCab    A    G        0      0        2 
   6   chr6_63640350     HPrz    A    G      0.5      1        2 
   6   chr6_63640350     ZBoe    A    G        0      0        2 
   6   chr6_63640350     ZGre    A    G        0      0        2 
   6   chr6_63640350     ZHar    A    G        0      0        2 
   6   chr6_63640350   Sample    A    G        0      0        2 
   6   chr6_63650227     AAsi    A    G        0      0        2 
   6   chr6_63650227     AKia    A    G        0      0        2 
   6   chr6_63650227     AOna    A    G        0      0        2 
   6   chr6_63650227     ASom    A    G        0      0        2 
   6   chr6_63650227     HCab    A    G        0      0        2 
   6   chr6_63650227     HPrz    A    G        0      0        2 
   6   chr6_63650227     ZBoe    A    G        0      0        2 
   6   chr6_63650227     ZGre    A    G        0      0        2 
   6   chr6_63650227     ZHar    A    G        1      2        2 
   6   chr6_63650227   Sample    A    G        0      0        2 
   6   chr6_63651011     AAsi    A    G        0      0        2 
   6   chr6_63651011     AKia    A    G        0      0        2 
   6   chr6_63651011     AOna    A    G        0      0        2 
   6   chr6_63651011     ASom    A    G        0      0        2 
   6   chr6_63651011     HCab    A    G        1      2        2 
   6   chr6_63651011     HPrz    A    G        1      2        2 
   6   chr6_63651011     ZBoe    A    G        0      0        2 
   6   chr6_63651011     ZGre    A    G        0      0        2 
   6   chr6_63651011     ZHar    A    G        0      0        2 
   6   chr6_63651011   Sample    A    G        0      0        2 
   6   chr6_63662846     AAsi    A    G        0      0        2 
   6   chr6_63662846     AKia    A    G        0      0        2 
   6   chr6_63662846     AOna    A    G        0      0        2 
   6   chr6_63662846     ASom    A    G        0      0        2 
   6   chr6_63662846     HCab    A    G        1      2        2 
   6   chr6_63662846     HPrz    A    G        1      2        2 
   6   chr6_63662846     ZBoe    A    G        0      0        2 
   6   chr6_63662846     ZGre    A    G        0      0        2 
   6   chr6_63662846     ZHar    A    G        0      0        2 
   6   chr6_63662846   Sample    A    G        0      0        2 
   6   chr6_63666854     AAsi    C    G        0      0        2 
   6   chr6_63666854     AKia    C    G        1      2        2 
   6   chr6_63666854     AOna    C    G        0      0        2 
   6   chr6_63666854     ASom    C    G        0      0        2 
   6   chr6_63666854     HCab    C    G        0      0        2 
   6   chr6_63666854     HPrz    C    G        0      0        2 
   6   chr6_63666854     ZBoe    C    G        0      0        2 
   6   chr6_63666854     ZGre    C    G        0      0        2 
   6   chr6_63666854     ZHar    C    G        0      0        2 
   6   chr6_63666854   Sample    C    G        0      0        2 
   6   chr6_63683309     AAsi    G    T        0      0        2 
   6   chr6_63683309     AKia    G    T        0      0        2 
   6   chr6_63683309     AOna    G    T        0      0        2 
   6   chr6_63683309     ASom    G    T        0      0        2 
   6   chr6_63683309     HCab    G    T        0      0        2 
   6   chr6_63683309     HPrz    G    T        0      0        2 
   6   chr6_63683309     ZBoe    G    T      0.5      1        2 
   6   chr6_63683309     ZGre    G    T        0      0        2 
   6   chr6_63683309     ZHar    G    T        0      0        2 
   6   chr6_63683309   Sample    G    T        0      0        2 
   6   chr6_63685060     AAsi    A    G        0      0        2 
   6   chr6_63685060     AKia    A    G        0      0        2 
   6   chr6_63685060     AOna    A    G        0      0        2 
   6   chr6_63685060     ASom    A    G        0      0        2 
   6   chr6_63685060     HCab    A    G        0      0        2 
   6   chr6_63685060     HPrz    A    G      0.5      1        2 
   6   chr6_63685060     ZBoe    A    G        0      0        2 
   6   chr6_63685060     ZGre    A    G        0      0        2 
   6   chr6_63685060     ZHar    A    G        0      0        2 
   6   chr6_63685060   Sample    A    G        0      0        2 
   6   chr6_63688686     AAsi    A    C        0      0        2 
   6   chr6_63688686     AKia    A    C        0      0        2 
   6   chr6_63688686     AOna    A    C        0      0        2 
   6   chr6_63688686     ASom    A    C        0      0        2 
   6   chr6_63688686     HCab    A    C        1      2        2 
   6   chr6_63688686     HPrz    A    C        1      2        2 
   6   chr6_63688686     ZBoe    A    C        0      0        2 
   6   chr6_63688686     ZGre    A    C        0      0        2 
   6   chr6_63688686     ZHar    A    C        0      0        2 
   6   chr6_63688686   Sample    A    C        0      0        2 
   6   chr6_63693088     AAsi    G    A        0      0        2 
   6   chr6_63693088     AKia    G    A        0      0        2 
   6   chr6_63693088     AOna    G    A        0      0        2 
   6   chr6_63693088     ASom    G    A        0      0        2 
   6   chr6_63693088     HCab    G    A        1      2        2 
   6   chr6_63693088     HPrz    G    A        0      0        2 
   6   chr6_63693088     ZBoe    G    A        0      0        2 
   6   chr6_63693088     ZGre    G    A        0      0        2 
   6   chr6_63693088     ZHar    G    A        0      0        2 
   6   chr6_63693088   Sample    G    A        0      0        2 
   6   chr6_63693176     AAsi    T    A        0      0        2 
   6   chr6_63693176     AKia    T    A        0      0        2 
   6   chr6_63693176     AOna    T    A        0      0        2 
   6   chr6_63693176     ASom    T    A        0      0        2 
   6   chr6_63693176     HCab    T    A        1      2        2 
   6   chr6_63693176     HPrz    T    A        1      2        2 
   6   chr6_63693176     ZBoe    T    A        0      0        2 
   6   chr6_63693176     ZGre    T    A        0      0        2 
   6   chr6_63693176     ZHar    T    A        0      0        2 
   6   chr6_63693176   Sample    T    A        0      0        2 
   6   chr6_63699449     AAsi    T    C        0      0        2 
   6   chr6_63699449     AKia    T    C        0      0        2 
   6   chr6_63699449     AOna    T    C        1      2        2 
   6   chr6_63699449     ASom    T    C        0      0        2 
   6   chr6_63699449     HCab    T    C        1      2        2 
   6   chr6_63699449     HPrz    T    C        1      2        2 
   6   chr6_63699449     ZBoe    T    C        0      0        2 
   6   chr6_63699449     ZGre    T    C        0      0        2 
   6   chr6_63699449     ZHar    T    C        0      0        2 
   6   chr6_63699449   Sample    T    C        0      0        2 
   6   chr6_63703836     AAsi    C    G        0      0        2 
   6   chr6_63703836     AKia    C    G        0      0        2 
   6   chr6_63703836     AOna    C    G        0      0        2 
   6   chr6_63703836     ASom    C    G        0      0        2 
   6   chr6_63703836     HCab    C    G        0      0        2 
   6   chr6_63703836     HPrz    C    G      0.5      1        2 
   6   chr6_63703836     ZBoe    C    G        0      0        2 
   6   chr6_63703836     ZGre    C    G        0      0        2 
   6   chr6_63703836     ZHar    C    G        0      0        2 
   6   chr6_63703836   Sample    C    G        0      0        2 
   6   chr6_63711065     AAsi    A    G        0      0        2 
   6   chr6_63711065     AKia    A    G        0      0        2 
   6   chr6_63711065     AOna    A    G        0      0        2 
   6   chr6_63711065     ASom    A    G        0      0        2 
   6   chr6_63711065     HCab    A    G        0      0        2 
   6   chr6_63711065     HPrz    A    G        0      0        2 
   6   chr6_63711065     ZBoe    A    G        0      0        2 
   6   chr6_63711065     ZGre    A    G        1      2        2 
   6   chr6_63711065     ZHar    A    G        0      0        2 
   6   chr6_63711065   Sample    A    G        0      0        2 
   6   chr6_63714552     AAsi    A    T        0      0        2 
   6   chr6_63714552     AKia    A    T        0      0        2 
   6   chr6_63714552     AOna    A    T        0      0        2 
   6   chr6_63714552     ASom    A    T        0      0        2 
   6   chr6_63714552     HCab    A    T        1      2        2 
   6   chr6_63714552     HPrz    A    T      0.5      1        2 
   6   chr6_63714552     ZBoe    A    T        0      0        2 
   6   chr6_63714552     ZGre    A    T        0      0        2 
   6   chr6_63714552     ZHar    A    T        0      0        2 
   6   chr6_63714552   Sample    A    T        0      0        2 
   6   chr6_63717623     AAsi    T    G        0      0        2 
   6   chr6_63717623     AKia    T    G        0      0        2 
   6   chr6_63717623     AOna    T    G        0      0        2 
   6   chr6_63717623     ASom    T    G        0      0        2 
   6   chr6_63717623     HCab    T    G        1      2        2 
   6   chr6_63717623     HPrz    T    G      0.5      1        2 
   6   chr6_63717623     ZBoe    T    G        0      0        2 
   6   chr6_63717623     ZGre    T    G        0      0        2 
   6   chr6_63717623     ZHar    T    G        0      0        2 
   6   chr6_63717623   Sample    T    G        0      0        2 
   6   chr6_63717918     AAsi    G    C        0      0        2 
   6   chr6_63717918     AKia    G    C        0      0        2 
   6   chr6_63717918     AOna    G    C        0      0        2 
   6   chr6_63717918     ASom    G    C        1      2        2 
   6   chr6_63717918     HCab    G    C        0      0        2 
   6   chr6_63717918     HPrz    G    C        0      0        2 
   6   chr6_63717918     ZBoe    G    C        0      0        2 
   6   chr6_63717918     ZGre    G    C        0      0        2 
   6   chr6_63717918     ZHar    G    C        0      0        2 
   6   chr6_63717918   Sample    G    C        0      0        2 
   6   chr6_63729924     AAsi    T    C        0      0        2 
   6   chr6_63729924     AKia    T    C        0      0        2 
   6   chr6_63729924     AOna    T    C        0      0        2 
   6   chr6_63729924     ASom    T    C        0      0        2 
   6   chr6_63729924     HCab    T    C        0      0        2 
   6   chr6_63729924     HPrz    T    C      0.5      1        2 
   6   chr6_63729924     ZBoe    T    C        0      0        2 
   6   chr6_63729924     ZGre    T    C        0      0        2 
   6   chr6_63729924     ZHar    T    C        0      0        2 
   6   chr6_63729924   Sample    T    C        0      0        2 
   6   chr6_63731357     AAsi    T    C        0      0        2 
   6   chr6_63731357     AKia    T    C        0      0        2 
   6   chr6_63731357     AOna    T    C        0      0        2 
   6   chr6_63731357     ASom    T    C        0      0        2 
   6   chr6_63731357     HCab    T    C        0      0        2 
   6   chr6_63731357     HPrz    T    C        0      0        2 
   6   chr6_63731357     ZBoe    T    C        1      2        2 
   6   chr6_63731357     ZGre    T    C        0      0        2 
   6   chr6_63731357     ZHar    T    C        0      0        2 
   6   chr6_63731357   Sample    T    C        0      0        2 
   6   chr6_63733749     AAsi    T    C        0      0        2 
   6   chr6_63733749     AKia    T    C        0      0        2 
   6   chr6_63733749     AOna    T    C        0      0        2 
   6   chr6_63733749     ASom    T    C        0      0        2 
   6   chr6_63733749     HCab    T    C        0      0        2 
   6   chr6_63733749     HPrz    T    C        0      0        2 
   6   chr6_63733749     ZBoe    T    C        0      0        2 
   6   chr6_63733749     ZGre    T    C        0      0        2 
   6   chr6_63733749     ZHar    T    C      0.5      1        2 
   6   chr6_63733749   Sample    T    C        0      0        2 
   6   chr6_63746846     AAsi    G    A        0      0        2 
   6   chr6_63746846     AKia    G    A        0      0        2 
   6   chr6_63746846     AOna    G    A        0      0        2 
   6   chr6_63746846     ASom    G    A        0      0        2 
   6   chr6_63746846     HCab    G    A        1      2        2 
   6   chr6_63746846     HPrz    G    A        1      2        2 
   6   chr6_63746846     ZBoe    G    A        0      0        2 
   6   chr6_63746846     ZGre    G    A        0      0        2 
   6   chr6_63746846     ZHar    G    A        0      0        2 
   6   chr6_63746846   Sample    G    A        0      0        2 
   6   chr6_63750543     AAsi    C    T        0      0        2 
   6   chr6_63750543     AKia    C    T        0      0        2 
   6   chr6_63750543     AOna    C    T      0.5      1        2 
   6   chr6_63750543     ASom    C    T        0      0        2 
   6   chr6_63750543     HCab    C    T        0      0        2 
   6   chr6_63750543     HPrz    C    T        0      0        2 
   6   chr6_63750543     ZBoe    C    T        0      0        2 
   6   chr6_63750543     ZGre    C    T        0      0        2 
   6   chr6_63750543     ZHar    C    T        0      0        2 
   6   chr6_63750543   Sample    C    T        0      0        2 
   6   chr6_63751262     AAsi    C    T        0      0        2 
   6   chr6_63751262     AKia    C    T        0      0        2 
   6   chr6_63751262     AOna    C    T        0      0        2 
   6   chr6_63751262     ASom    C    T        0      0        2 
   6   chr6_63751262     HCab    C    T        1      2        2 
   6   chr6_63751262     HPrz    C    T        1      2        2 
   6   chr6_63751262     ZBoe    C    T        0      0        2 
   6   chr6_63751262     ZGre    C    T        0      0        2 
   6   chr6_63751262     ZHar    C    T        0      0        2 
   6   chr6_63751262   Sample    C    T        0      0        2 
   6   chr6_63759570     AAsi    T    C        0      0        2 
   6   chr6_63759570     AKia    T    C        0      0        2 
   6   chr6_63759570     AOna    T    C      0.5      1        2 
   6   chr6_63759570     ASom    T    C        0      0        2 
   6   chr6_63759570     HCab    T    C        0      0        2 
   6   chr6_63759570     HPrz    T    C        0      0        2 
   6   chr6_63759570     ZBoe    T    C        0      0        2 
   6   chr6_63759570     ZGre    T    C        0      0        2 
   6   chr6_63759570     ZHar    T    C        0      0        2 
   6   chr6_63759570   Sample    T    C        0      0        2 
   6   chr6_63761765     AAsi    T    C        0      0        2 
   6   chr6_63761765     AKia    T    C        1      2        2 
   6   chr6_63761765     AOna    T    C      0.5      1        2 
   6   chr6_63761765     ASom    T    C        0      0        2 
   6   chr6_63761765     HCab    T    C        0      0        2 
   6   chr6_63761765     HPrz    T    C        0      0        2 
   6   chr6_63761765     ZBoe    T    C        0      0        2 
   6   chr6_63761765     ZGre    T    C        0      0        2 
   6   chr6_63761765     ZHar    T    C        0      0        2 
   6   chr6_63761765   Sample    T    C        0      0        2 
   6   chr6_63762795     AAsi    T    C        1      2        2 
   6   chr6_63762795     AKia    T    C        0      0        2 
   6   chr6_63762795     AOna    T    C        0      0        2 
   6   chr6_63762795     ASom    T    C        1      2        2 
   6   chr6_63762795     HCab    T    C        0      0        2 
   6   chr6_63762795     HPrz    T    C        0      0        2 
   6   chr6_63762795     ZBoe    T    C        0      0        2 
   6   chr6_63762795     ZGre    T    C        0      0        2 
   6   chr6_63762795     ZHar    T    C        0      0        2 
   6   chr6_63762795   Sample    T    C        1      2        2 
   6   chr6_63764452     AAsi    C    T        1      2        2 
   6   chr6_63764452     AKia    C    T        0      0        2 
   6   chr6_63764452     AOna    C    T        0      0        2 
   6   chr6_63764452     ASom    C    T        0      0        2 
   6   chr6_63764452     HCab    C    T        0      0        2 
   6   chr6_63764452     HPrz    C    T        0      0        2 
   6   chr6_63764452     ZBoe    C    T        0      0        2 
   6   chr6_63764452     ZGre    C    T        0      0        2 
   6   chr6_63764452     ZHar    C    T        0      0        2 
   6   chr6_63764452   Sample    C    T        1      2        2 
   6   chr6_63765567     AAsi    G    A        0      0        2 
   6   chr6_63765567     AKia    G    A        0      0        2 
   6   chr6_63765567     AOna    G    A        0      0        2 
   6   chr6_63765567     ASom    G    A        0      0        2 
   6   chr6_63765567     HCab    G    A        0      0        2 
   6   chr6_63765567     HPrz    G    A        0      0        2 
   6   chr6_63765567     ZBoe    G    A        0      0        2 
   6   chr6_63765567     ZGre    G    A        0      0        2 
   6   chr6_63765567     ZHar    G    A        1      2        2 
   6   chr6_63765567   Sample    G    A        0      0        2 
   6   chr6_63772921     AAsi    T    G        0      0        2 
   6   chr6_63772921     AKia    T    G        0      0        2 
   6   chr6_63772921     AOna    T    G        0      0        2 
   6   chr6_63772921     ASom    T    G        0      0        2 
   6   chr6_63772921     HCab    T    G        1      2        2 
   6   chr6_63772921     HPrz    T    G        1      2        2 
   6   chr6_63772921     ZBoe    T    G        0      0        2 
   6   chr6_63772921     ZGre    T    G        0      0        2 
   6   chr6_63772921     ZHar    T    G        0      0        2 
   6   chr6_63772921   Sample    T    G        0      0        2 
   6   chr6_63773459     AAsi    T    C        0      0        2 
   6   chr6_63773459     AKia    T    C        0      0        2 
   6   chr6_63773459     AOna    T    C        0      0        2 
   6   chr6_63773459     ASom    T    C        0      0        2 
   6   chr6_63773459     HCab    T    C        0      0        2 
   6   chr6_63773459     HPrz    T    C        0      0        2 
   6   chr6_63773459     ZBoe    T    C      0.5      1        2 
   6   chr6_63773459     ZGre    T    C        0      0        2 
   6   chr6_63773459     ZHar    T    C        0      0        2 
   6   chr6_63773459   Sample    T    C        0      0        2 
   6   chr6_63781251     AAsi    G    A        0      0        2 
   6   chr6_63781251     AKia    G    A        0      0        2 
   6   chr6_63781251     AOna    G    A        0      0        2 
   6   chr6_63781251     ASom    G    A        0      0        2 
   6   chr6_63781251     HCab    G    A        0      0        2 
   6   chr6_63781251     HPrz    G    A        0      0        2 
   6   chr6_63781251     ZBoe    G    A        0      0        2 
   6   chr6_63781251     ZGre    G    A        1      2        2 
   6   chr6_63781251     ZHar    G    A        0      0        2 
   6   chr6_63781251   Sample    G    A        0      0        2 
   6   chr6_63782265     AAsi    A    G        0      0        2 
   6   chr6_63782265     AKia    A    G        0      0        2 
   6   chr6_63782265     AOna    A    G        0      0        2 
   6   chr6_63782265     ASom    A    G        1      2        2 
   6   chr6_63782265     HCab    A    G        0      0        2 
   6   chr6_63782265     HPrz    A    G        0      0        2 
   6   chr6_63782265     ZBoe    A    G        0      0        2 
   6   chr6_63782265     ZGre    A    G        0      0        2 
   6   chr6_63782265     ZHar    A    G        0      0        2 
   6   chr6_63782265   Sample    A    G        0      0        2 
   6   chr6_63787698     AAsi    G    A        0      0        2 
   6   chr6_63787698     AKia    G    A        0      0        2 
   6   chr6_63787698     AOna    G    A        0      0        2 
   6   chr6_63787698     ASom    G    A        1      2        2 
   6   chr6_63787698     HCab    G    A        0      0        2 
   6   chr6_63787698     HPrz    G    A        0      0        2 
   6   chr6_63787698     ZBoe    G    A        0      0        2 
   6   chr6_63787698     ZGre    G    A        0      0        2 
   6   chr6_63787698     ZHar    G    A        0      0        2 
   6   chr6_63787698   Sample    G    A        0      0        2 
   6   chr6_63798451     AAsi    T    C        0      0        2 
   6   chr6_63798451     AKia    T    C        0      0        2 
   6   chr6_63798451     AOna    T    C        0      0        2 
   6   chr6_63798451     ASom    T    C        0      0        2 
   6   chr6_63798451     HCab    T    C        0      0        2 
   6   chr6_63798451     HPrz    T    C        0      0        2 
   6   chr6_63798451     ZBoe    T    C        1      2        2 
   6   chr6_63798451     ZGre    T    C        0      0        2 
   6   chr6_63798451     ZHar    T    C        0      0        2 
   6   chr6_63798451   Sample    T    C        0      0        2 
   6   chr6_63802721     AAsi    G    A        0      0        2 
   6   chr6_63802721     AKia    G    A        0      0        2 
   6   chr6_63802721     AOna    G    A        0      0        2 
   6   chr6_63802721     ASom    G    A        0      0        2 
   6   chr6_63802721     HCab    G    A      0.5      1        2 
   6   chr6_63802721     HPrz    G    A      0.5      1        2 
   6   chr6_63802721     ZBoe    G    A        0      0        2 
   6   chr6_63802721     ZGre    G    A        0      0        2 
   6   chr6_63802721     ZHar    G    A        0      0        2 
   6   chr6_63802721   Sample    G    A        0      0        2 
   6   chr6_63804615     AAsi    C    G        0      0        2 
   6   chr6_63804615     AKia    C    G      0.5      1        2 
   6   chr6_63804615     AOna    C    G        0      0        2 
   6   chr6_63804615     ASom    C    G        0      0        2 
   6   chr6_63804615     HCab    C    G        0      0        2 
   6   chr6_63804615     HPrz    C    G        0      0        2 
   6   chr6_63804615     ZBoe    C    G        0      0        2 
   6   chr6_63804615     ZGre    C    G        0      0        2 
   6   chr6_63804615     ZHar    C    G        0      0        2 
   6   chr6_63804615   Sample    C    G        0      0        2 
   6   chr6_63805634     AAsi    G    A        0      0        2 
   6   chr6_63805634     AKia    G    A        0      0        2 
   6   chr6_63805634     AOna    G    A        0      0        2 
   6   chr6_63805634     ASom    G    A        0      0        2 
   6   chr6_63805634     HCab    G    A      0.5      1        2 
   6   chr6_63805634     HPrz    G    A      0.5      1        2 
   6   chr6_63805634     ZBoe    G    A        0      0        2 
   6   chr6_63805634     ZGre    G    A        0      0        2 
   6   chr6_63805634     ZHar    G    A        0      0        2 
   6   chr6_63805634   Sample    G    A        0      0        2 
   6   chr6_63809531     AAsi    T    C        0      0        2 
   6   chr6_63809531     AKia    T    C        0      0        2 
   6   chr6_63809531     AOna    T    C        0      0        2 
   6   chr6_63809531     ASom    T    C        0      0        2 
   6   chr6_63809531     HCab    T    C        1      2        2 
   6   chr6_63809531     HPrz    T    C        1      2        2 
   6   chr6_63809531     ZBoe    T    C        0      0        2 
   6   chr6_63809531     ZGre    T    C        0      0        2 
   6   chr6_63809531     ZHar    T    C        0      0        2 
   6   chr6_63809531   Sample    T    C        0      0        2 
   6   chr6_63816413     AAsi    C    G        0      0        2 
   6   chr6_63816413     AKia    C    G        0      0        2 
   6   chr6_63816413     AOna    C    G      0.5      1        2 
   6   chr6_63816413     ASom    C    G        0      0        2 
   6   chr6_63816413     HCab    C    G        0      0        2 
   6   chr6_63816413     HPrz    C    G        0      0        2 
   6   chr6_63816413     ZBoe    C    G        0      0        2 
   6   chr6_63816413     ZGre    C    G        0      0        2 
   6   chr6_63816413     ZHar    C    G        0      0        2 
   6   chr6_63816413   Sample    C    G        0      0        2 
   6   chr6_63824560     AAsi    A    G        0      0        2 
   6   chr6_63824560     AKia    A    G        0      0        2 
   6   chr6_63824560     AOna    A    G        0      0        2 
   6   chr6_63824560     ASom    A    G        1      2        2 
   6   chr6_63824560     HCab    A    G        0      0        2 
   6   chr6_63824560     HPrz    A    G        0      0        2 
   6   chr6_63824560     ZBoe    A    G        0      0        2 
   6   chr6_63824560     ZGre    A    G        0      0        2 
   6   chr6_63824560     ZHar    A    G        0      0        2 
   6   chr6_63824560   Sample    A    G        0      0        2 
   6   chr6_63827235     AAsi    C    G        0      0        2 
   6   chr6_63827235     AKia    C    G        0      0        2 
   6   chr6_63827235     AOna    C    G        0      0        2 
   6   chr6_63827235     ASom    C    G        0      0        2 
   6   chr6_63827235     HCab    C    G        0      0        2 
   6   chr6_63827235     HPrz    C    G        0      0        2 
   6   chr6_63827235     ZBoe    C    G        0      0        2 
   6   chr6_63827235     ZGre    C    G        0      0        2 
   6   chr6_63827235     ZHar    C    G      0.5      1        2 
   6   chr6_63827235   Sample    C    G        0      0        2 
   6   chr6_63836193     AAsi    C    T        0      0        2 
   6   chr6_63836193     AKia    C    T        0      0        2 
   6   chr6_63836193     AOna    C    T        0      0        2 
   6   chr6_63836193     ASom    C    T        0      0        2 
   6   chr6_63836193     HCab    C    T        0      0        2 
   6   chr6_63836193     HPrz    C    T        0      0        2 
   6   chr6_63836193     ZBoe    C    T        1      2        2 
   6   chr6_63836193     ZGre    C    T        0      0        2 
   6   chr6_63836193     ZHar    C    T        0      0        2 
   6   chr6_63836193   Sample    C    T        0      0        2 
   6   chr6_63842890     AAsi    A    G      0.5      1        2 
   6   chr6_63842890     AKia    A    G        0      0        2 
   6   chr6_63842890     AOna    A    G        0      0        2 
   6   chr6_63842890     ASom    A    G        0      0        2 
   6   chr6_63842890     HCab    A    G        0      0        2 
   6   chr6_63842890     HPrz    A    G        0      0        2 
   6   chr6_63842890     ZBoe    A    G        0      0        2 
   6   chr6_63842890     ZGre    A    G        0      0        2 
   6   chr6_63842890     ZHar    A    G        0      0        2 
   6   chr6_63842890   Sample    A    G        0      0        2 
   6   chr6_63843007     AAsi    A    G        1      2        2 
   6   chr6_63843007     AKia    A    G        0      0        2 
   6   chr6_63843007     AOna    A    G        0      0        2 
   6   chr6_63843007     ASom    A    G        1      2        2 
   6   chr6_63843007     HCab    A    G        0      0        2 
   6   chr6_63843007     HPrz    A    G        0      0        2 
   6   chr6_63843007     ZBoe    A    G        0      0        2 
   6   chr6_63843007     ZGre    A    G        0      0        2 
   6   chr6_63843007     ZHar    A    G        0      0        2 
   6   chr6_63843007   Sample    A    G        1      2        2 
   6   chr6_63845763     AAsi    A    C        0      0        2 
   6   chr6_63845763     AKia    A    C        0      0        2 
   6   chr6_63845763     AOna    A    C        0      0        2 
   6   chr6_63845763     ASom    A    C        0      0        2 
   6   chr6_63845763     HCab    A    C        1      2        2 
   6   chr6_63845763     HPrz    A    C        1      2        2 
   6   chr6_63845763     ZBoe    A    C        0      0        2 
   6   chr6_63845763     ZGre    A    C        0      0        2 
   6   chr6_63845763     ZHar    A    C        0      0        2 
   6   chr6_63845763   Sample    A    C        0      0        2 
   6   chr6_63846029     AAsi    G    A        0      0        2 
   6   chr6_63846029     AKia    G    A        1      2        2 
   6   chr6_63846029     AOna    G    A      0.5      1        2 
   6   chr6_63846029     ASom    G    A        0      0        2 
   6   chr6_63846029     HCab    G    A        0      0        2 
   6   chr6_63846029     HPrz    G    A        0      0        2 
   6   chr6_63846029     ZBoe    G    A        0      0        2 
   6   chr6_63846029     ZGre    G    A        0      0        2 
   6   chr6_63846029     ZHar    G    A        0      0        2 
   6   chr6_63846029   Sample    G    A        0      0        2 
   6   chr6_63853090     AAsi    C    T        0      0        2 
   6   chr6_63853090     AKia    C    T        0      0        2 
   6   chr6_63853090     AOna    C    T        0      0        2 
   6   chr6_63853090     ASom    C    T        0      0        2 
   6   chr6_63853090     HCab    C    T        0      0        2 
   6   chr6_63853090     HPrz    C    T      0.5      1        2 
   6   chr6_63853090     ZBoe    C    T        0      0        2 
   6   chr6_63853090     ZGre    C    T        0      0        2 
   6   chr6_63853090     ZHar    C    T        0      0        2 
   6   chr6_63853090   Sample    C    T        0      0        2 
   6   chr6_63857160     AAsi    A    G        0      0        2 
   6   chr6_63857160     AKia    A    G        0      0        2 
   6   chr6_63857160     AOna    A    G        0      0        2 
   6   chr6_63857160     ASom    A    G        0      0        2 
   6   chr6_63857160     HCab    A    G        1      2        2 
   6   chr6_63857160     HPrz    A    G        0      0        2 
   6   chr6_63857160     ZBoe    A    G        1      2        2 
   6   chr6_63857160     ZGre    A    G        0      0        2 
   6   chr6_63857160     ZHar    A    G        0      0        2 
   6   chr6_63857160   Sample    A    G        0      0        2 
   6   chr6_63857189     AAsi    T    C        0      0        2 
   6   chr6_63857189     AKia    T    C        0      0        2 
   6   chr6_63857189     AOna    T    C      0.5      1        2 
   6   chr6_63857189     ASom    T    C        0      0        2 
   6   chr6_63857189     HCab    T    C        0      0        2 
   6   chr6_63857189     HPrz    T    C        0      0        2 
   6   chr6_63857189     ZBoe    T    C        0      0        2 
   6   chr6_63857189     ZGre    T    C        0      0        2 
   6   chr6_63857189     ZHar    T    C        0      0        2 
   6   chr6_63857189   Sample    T    C        0      0        2 
   6   chr6_63861846     AAsi    C    T        1      2        2 
   6   chr6_63861846     AKia    C    T        0      0        2 
   6   chr6_63861846     AOna    C    T        0      0        2 
   6   chr6_63861846     ASom    C    T        1      2        2 
   6   chr6_63861846     HCab    C    T        0      0        2 
   6   chr6_63861846     HPrz    C    T        0      0        2 
   6   chr6_63861846     ZBoe    C    T        0      0        2 
   6   chr6_63861846     ZGre    C    T        0      0        2 
   6   chr6_63861846     ZHar    C    T        0      0        2 
   6   chr6_63861846   Sample    C    T        1      2        2 
   6   chr6_63869245     AAsi    A    C      0.5      1        2 
   6   chr6_63869245     AKia    A    C        0      0        2 
   6   chr6_63869245     AOna    A    C        0      0        2 
   6   chr6_63869245     ASom    A    C        0      0        2 
   6   chr6_63869245     HCab    A    C        0      0        2 
   6   chr6_63869245     HPrz    A    C        0      0        2 
   6   chr6_63869245     ZBoe    A    C        0      0        2 
   6   chr6_63869245     ZGre    A    C        0      0        2 
   6   chr6_63869245     ZHar    A    C        0      0        2 
   6   chr6_63869245   Sample    A    C        0      0        2 
   6   chr6_63875521     AAsi    T    C        0      0        2 
   6   chr6_63875521     AKia    T    C        0      0        2 
   6   chr6_63875521     AOna    T    C        0      0        2 
   6   chr6_63875521     ASom    T    C        0      0        2 
   6   chr6_63875521     HCab    T    C        1      2        2 
   6   chr6_63875521     HPrz    T    C        1      2        2 
   6   chr6_63875521     ZBoe    T    C        0      0        2 
   6   chr6_63875521     ZGre    T    C        0      0        2 
   6   chr6_63875521     ZHar    T    C        0      0        2 
   6   chr6_63875521   Sample    T    C        0      0        2 
   6   chr6_63907672     AAsi    T    C        0      0        2 
   6   chr6_63907672     AKia    T    C        0      0        2 
   6   chr6_63907672     AOna    T    C      0.5      1        2 
   6   chr6_63907672     ASom    T    C        0      0        2 
   6   chr6_63907672     HCab    T    C        0      0        2 
   6   chr6_63907672     HPrz    T    C        0      0        2 
   6   chr6_63907672     ZBoe    T    C        0      0        2 
   6   chr6_63907672     ZGre    T    C        0      0        2 
   6   chr6_63907672     ZHar    T    C        0      0        2 
   6   chr6_63907672   Sample    T    C        0      0        2 
   6   chr6_63907801     AAsi    T    C        0      0        2 
   6   chr6_63907801     AKia    T    C        0      0        2 
   6   chr6_63907801     AOna    T    C        0      0        2 
   6   chr6_63907801     ASom    T    C        0      0        2 
   6   chr6_63907801     HCab    T    C        1      2        2 
   6   chr6_63907801     HPrz    T    C        1      2        2 
   6   chr6_63907801     ZBoe    T    C        0      0        2 
   6   chr6_63907801     ZGre    T    C        0      0        2 
   6   chr6_63907801     ZHar    T    C        0      0        2 
   6   chr6_63907801   Sample    T    C        0      0        2 
   6   chr6_63911212     AAsi    C    A        1      2        2 
   6   chr6_63911212     AKia    C    A        0      0        2 
   6   chr6_63911212     AOna    C    A        0      0        2 
   6   chr6_63911212     ASom    C    A        1      2        2 
   6   chr6_63911212     HCab    C    A        0      0        2 
   6   chr6_63911212     HPrz    C    A        0      0        2 
   6   chr6_63911212     ZBoe    C    A        0      0        2 
   6   chr6_63911212     ZGre    C    A        0      0        2 
   6   chr6_63911212     ZHar    C    A        0      0        2 
   6   chr6_63911212   Sample    C    A        1      2        2 
   6   chr6_63917051     AAsi    T    A        0      0        2 
   6   chr6_63917051     AKia    T    A        0      0        2 
   6   chr6_63917051     AOna    T    A        0      0        2 
   6   chr6_63917051     ASom    T    A        1      2        2 
   6   chr6_63917051     HCab    T    A        0      0        2 
   6   chr6_63917051     HPrz    T    A        0      0        2 
   6   chr6_63917051     ZBoe    T    A        0      0        2 
   6   chr6_63917051     ZGre    T    A        0      0        2 
   6   chr6_63917051     ZHar    T    A        0      0        2 
   6   chr6_63917051   Sample    T    A        0      0        2 
   6   chr6_63924166     AAsi    A    T      0.5      1        2 
   6   chr6_63924166     AKia    A    T        0      0        2 
   6   chr6_63924166     AOna    A    T        0      0        2 
   6   chr6_63924166     ASom    A    T        0      0        2 
   6   chr6_63924166     HCab    A    T        0      0        2 
   6   chr6_63924166     HPrz    A    T        0      0        2 
   6   chr6_63924166     ZBoe    A    T        0      0        2 
   6   chr6_63924166     ZGre    A    T        0      0        2 
   6   chr6_63924166     ZHar    A    T        0      0        2 
   6   chr6_63924166   Sample    A    T        0      0        2 
   6   chr6_63927609     AAsi    G    A        1      2        2 
   6   chr6_63927609     AKia    G    A        0      0        2 
   6   chr6_63927609     AOna    G    A        0      0        2 
   6   chr6_63927609     ASom    G    A        0      0        2 
   6   chr6_63927609     HCab    G    A        0      0        2 
   6   chr6_63927609     HPrz    G    A        0      0        2 
   6   chr6_63927609     ZBoe    G    A        0      0        2 
   6   chr6_63927609     ZGre    G    A        0      0        2 
   6   chr6_63927609     ZHar    G    A        0      0        2 
   6   chr6_63927609   Sample    G    A        1      2        2 
   6   chr6_63927735     AAsi    T    C        0      0        2 
   6   chr6_63927735     AKia    T    C        0      0        2 
   6   chr6_63927735     AOna    T    C      0.5      1        2 
   6   chr6_63927735     ASom    T    C        0      0        2 
   6   chr6_63927735     HCab    T    C        0      0        2 
   6   chr6_63927735     HPrz    T    C        0      0        2 
   6   chr6_63927735     ZBoe    T    C        0      0        2 
   6   chr6_63927735     ZGre    T    C        0      0        2 
   6   chr6_63927735     ZHar    T    C        0      0        2 
   6   chr6_63927735   Sample    T    C        0      0        2 
   6   chr6_63928970     AAsi    G    A        0      0        2 
   6   chr6_63928970     AKia    G    A        0      0        2 
   6   chr6_63928970     AOna    G    A        0      0        2 
   6   chr6_63928970     ASom    G    A        0      0        2 
   6   chr6_63928970     HCab    G    A        0      0        2 
   6   chr6_63928970     HPrz    G    A        0      0        2 
   6   chr6_63928970     ZBoe    G    A        0      0        2 
   6   chr6_63928970     ZGre    G    A        1      2        2 
   6   chr6_63928970     ZHar    G    A        0      0        2 
   6   chr6_63928970   Sample    G    A        0      0        2 
   6   chr6_63952307     AAsi    A    G        0      0        2 
   6   chr6_63952307     AKia    A    G        0      0        2 
   6   chr6_63952307     AOna    A    G        0      0        2 
   6   chr6_63952307     ASom    A    G        0      0        2 
   6   chr6_63952307     HCab    A    G        1      2        2 
   6   chr6_63952307     HPrz    A    G        1      2        2 
   6   chr6_63952307     ZBoe    A    G        0      0        2 
   6   chr6_63952307     ZGre    A    G        0      0        2 
   6   chr6_63952307     ZHar    A    G        0      0        2 
   6   chr6_63952307   Sample    A    G        0      0        2 
   6   chr6_63991786     AAsi    C    T        0      0        2 
   6   chr6_63991786     AKia    C    T        0      0        2 
   6   chr6_63991786     AOna    C    T        0      0        2 
   6   chr6_63991786     ASom    C    T        0      0        2 
   6   chr6_63991786     HCab    C    T        1      2        2 
   6   chr6_63991786     HPrz    C    T        1      2        2 
   6   chr6_63991786     ZBoe    C    T        0      0        2 
   6   chr6_63991786     ZGre    C    T        0      0        2 
   6   chr6_63991786     ZHar    C    T        0      0        2 
   6   chr6_63991786   Sample    C    T        0      0        2 
   6   chr6_63992983     AAsi    C    A        0      0        2 
   6   chr6_63992983     AKia    C    A        0      0        2 
   6   chr6_63992983     AOna    C    A        1      2        2 
   6   chr6_63992983     ASom    C    A        0      0        2 
   6   chr6_63992983     HCab    C    A        0      0        2 
   6   chr6_63992983     HPrz    C    A        0      0        2 
   6   chr6_63992983     ZBoe    C    A        0      0        2 
   6   chr6_63992983     ZGre    C    A        0      0        2 
   6   chr6_63992983     ZHar    C    A        0      0        2 
   6   chr6_63992983   Sample    C    A        0      0        2 
   6   chr6_63993506     AAsi    C    T        0      0        2 
   6   chr6_63993506     AKia    C    T        0      0        2 
   6   chr6_63993506     AOna    C    T        0      0        2 
   6   chr6_63993506     ASom    C    T        0      0        2 
   6   chr6_63993506     HCab    C    T        1      2        2 
   6   chr6_63993506     HPrz    C    T        1      2        2 
   6   chr6_63993506     ZBoe    C    T        0      0        2 
   6   chr6_63993506     ZGre    C    T        0      0        2 
   6   chr6_63993506     ZHar    C    T        0      0        2 
   6   chr6_63993506   Sample    C    T        0      0        2 
   6   chr6_63995286     AAsi    A    G        0      0        2 
   6   chr6_63995286     AKia    A    G        0      0        2 
   6   chr6_63995286     AOna    A    G        0      0        2 
   6   chr6_63995286     ASom    A    G        0      0        2 
   6   chr6_63995286     HCab    A    G        1      2        2 
   6   chr6_63995286     HPrz    A    G        1      2        2 
   6   chr6_63995286     ZBoe    A    G        0      0        2 
   6   chr6_63995286     ZGre    A    G        0      0        2 
   6   chr6_63995286     ZHar    A    G        0      0        2 
   6   chr6_63995286   Sample    A    G        0      0        2 
   6   chr6_64004144     AAsi    T    G        0      0        2 
   6   chr6_64004144     AKia    T    G        0      0        2 
   6   chr6_64004144     AOna    T    G        0      0        2 
   6   chr6_64004144     ASom    T    G        0      0        2 
   6   chr6_64004144     HCab    T    G        1      2        2 
   6   chr6_64004144     HPrz    T    G        1      2        2 
   6   chr6_64004144     ZBoe    T    G        0      0        2 
   6   chr6_64004144     ZGre    T    G        0      0        2 
   6   chr6_64004144     ZHar    T    G        0      0        2 
   6   chr6_64004144   Sample    T    G        0      0        2 
   6   chr6_64029727     AAsi    C    T        0      0        2 
   6   chr6_64029727     AKia    C    T        0      0        2 
   6   chr6_64029727     AOna    C    T        0      0        2 
   6   chr6_64029727     ASom    C    T        0      0        2 
   6   chr6_64029727     HCab    C    T        1      2        2 
   6   chr6_64029727     HPrz    C    T        1      2        2 
   6   chr6_64029727     ZBoe    C    T        0      0        2 
   6   chr6_64029727     ZGre    C    T        0      0        2 
   6   chr6_64029727     ZHar    C    T        0      0        2 
   6   chr6_64029727   Sample    C    T        0      0        2 
   6   chr6_64030181     AAsi    T    C        0      0        2 
   6   chr6_64030181     AKia    T    C        0      0        2 
   6   chr6_64030181     AOna    T    C        0      0        2 
   6   chr6_64030181     ASom    T    C        0      0        2 
   6   chr6_64030181     HCab    T    C        0      0        2 
   6   chr6_64030181     HPrz    T    C        0      0        2 
   6   chr6_64030181     ZBoe    T    C        0      0        2 
   6   chr6_64030181     ZGre    T    C        0      0        2 
   6   chr6_64030181     ZHar    T    C      0.5      1        2 
   6   chr6_64030181   Sample    T    C        0      0        2 
   6   chr6_64038247     AAsi    G    A        0      0        2 
   6   chr6_64038247     AKia    G    A        0      0        2 
   6   chr6_64038247     AOna    G    A        0      0        2 
   6   chr6_64038247     ASom    G    A        0      0        2 
   6   chr6_64038247     HCab    G    A        0      0        2 
   6   chr6_64038247     HPrz    G    A        0      0        2 
   6   chr6_64038247     ZBoe    G    A        0      0        2 
   6   chr6_64038247     ZGre    G    A        0      0        2 
   6   chr6_64038247     ZHar    G    A      0.5      1        2 
   6   chr6_64038247   Sample    G    A        0      0        2 
   6   chr6_64038485     AAsi    T    G        0      0        2 
   6   chr6_64038485     AKia    T    G        0      0        2 
   6   chr6_64038485     AOna    T    G      0.5      1        2 
   6   chr6_64038485     ASom    T    G        0      0        2 
   6   chr6_64038485     HCab    T    G        0      0        2 
   6   chr6_64038485     HPrz    T    G        0      0        2 
   6   chr6_64038485     ZBoe    T    G        0      0        2 
   6   chr6_64038485     ZGre    T    G        0      0        2 
   6   chr6_64038485     ZHar    T    G        0      0        2 
   6   chr6_64038485   Sample    T    G        0      0        2 
   6   chr6_64038544     AAsi    C    T        0      0        2 
   6   chr6_64038544     AKia    C    T        1      2        2 
   6   chr6_64038544     AOna    C    T        0      0        2 
   6   chr6_64038544     ASom    C    T        0      0        2 
   6   chr6_64038544     HCab    C    T        0      0        2 
   6   chr6_64038544     HPrz    C    T        0      0        2 
   6   chr6_64038544     ZBoe    C    T        0      0        2 
   6   chr6_64038544     ZGre    C    T        0      0        2 
   6   chr6_64038544     ZHar    C    T        0      0        2 
   6   chr6_64038544   Sample    C    T        0      0        2 
   6   chr6_64044915     AAsi    G    C        0      0        2 
   6   chr6_64044915     AKia    G    C        0      0        2 
   6   chr6_64044915     AOna    G    C        0      0        2 
   6   chr6_64044915     ASom    G    C        0      0        2 
   6   chr6_64044915     HCab    G    C        1      2        2 
   6   chr6_64044915     HPrz    G    C        1      2        2 
   6   chr6_64044915     ZBoe    G    C        0      0        2 
   6   chr6_64044915     ZGre    G    C        0      0        2 
   6   chr6_64044915     ZHar    G    C        0      0        2 
   6   chr6_64044915   Sample    G    C        0      0        2 
   6   chr6_64050691     AAsi    A    G        0      0        2 
   6   chr6_64050691     AKia    A    G        0      0        2 
   6   chr6_64050691     AOna    A    G        0      0        2 
   6   chr6_64050691     ASom    A    G        0      0        2 
   6   chr6_64050691     HCab    A    G        0      0        2 
   6   chr6_64050691     HPrz    A    G        0      0        2 
   6   chr6_64050691     ZBoe    A    G      0.5      1        2 
   6   chr6_64050691     ZGre    A    G        0      0        2 
   6   chr6_64050691     ZHar    A    G        0      0        2 
   6   chr6_64050691   Sample    A    G        0      0        2 
   6   chr6_64052732     AAsi    A    C        0      0        2 
   6   chr6_64052732     AKia    A    C        0      0        2 
   6   chr6_64052732     AOna    A    C        0      0        2 
   6   chr6_64052732     ASom    A    C        0      0        2 
   6   chr6_64052732     HCab    A    C        1      2        2 
   6   chr6_64052732     HPrz    A    C        1      2        2 
   6   chr6_64052732     ZBoe    A    C        0      0        2 
   6   chr6_64052732     ZGre    A    C        0      0        2 
   6   chr6_64052732     ZHar    A    C        0      0        2 
   6   chr6_64052732   Sample    A    C        0      0        2 
   6   chr6_64067969     AAsi    C    T        0      0        2 
   6   chr6_64067969     AKia    C    T        0      0        2 
   6   chr6_64067969     AOna    C    T        0      0        2 
   6   chr6_64067969     ASom    C    T        0      0        2 
   6   chr6_64067969     HCab    C    T        0      0        2 
   6   chr6_64067969     HPrz    C    T        0      0        2 
   6   chr6_64067969     ZBoe    C    T      0.5      1        2 
   6   chr6_64067969     ZGre    C    T        0      0        2 
   6   chr6_64067969     ZHar    C    T        0      0        2 
   6   chr6_64067969   Sample    C    T        0      0        2 
   6   chr6_64072888     AAsi    A    G        0      0        2 
   6   chr6_64072888     AKia    A    G        0      0        2 
   6   chr6_64072888     AOna    A    G        0      0        2 
   6   chr6_64072888     ASom    A    G        0      0        2 
   6   chr6_64072888     HCab    A    G        0      0        2 
   6   chr6_64072888     HPrz    A    G        0      0        2 
   6   chr6_64072888     ZBoe    A    G        0      0        2 
   6   chr6_64072888     ZGre    A    G        0      0        2 
   6   chr6_64072888     ZHar    A    G        1      2        2 
   6   chr6_64072888   Sample    A    G        0      0        2 
   6   chr6_64076027     AAsi    C    T        0      0        2 
   6   chr6_64076027     AKia    C    T        0      0        2 
   6   chr6_64076027     AOna    C    T        0      0        2 
   6   chr6_64076027     ASom    C    T        0      0        2 
   6   chr6_64076027     HCab    C    T      0.5      1        2 
   6   chr6_64076027     HPrz    C    T        0      0        2 
   6   chr6_64076027     ZBoe    C    T        0      0        2 
   6   chr6_64076027     ZGre    C    T        0      0        2 
   6   chr6_64076027     ZHar    C    T        0      0        2 
   6   chr6_64076027   Sample    C    T        0      0        2 
   6   chr6_64092862     AAsi    G    C        0      0        2 
   6   chr6_64092862     AKia    G    C        0      0        2 
   6   chr6_64092862     AOna    G    C        0      0        2 
   6   chr6_64092862     ASom    G    C        0      0        2 
   6   chr6_64092862     HCab    G    C        0      0        2 
   6   chr6_64092862     HPrz    G    C        0      0        2 
   6   chr6_64092862     ZBoe    G    C      0.5      1        2 
   6   chr6_64092862     ZGre    G    C        0      0        2 
   6   chr6_64092862     ZHar    G    C        0      0        2 
   6   chr6_64092862   Sample    G    C        0      0        2 
   6   chr6_64099440     AAsi    G    C        0      0        2 
   6   chr6_64099440     AKia    G    C        0      0        2 
   6   chr6_64099440     AOna    G    C        0      0        2 
   6   chr6_64099440     ASom    G    C        0      0        2 
   6   chr6_64099440     HCab    G    C        1      2        2 
   6   chr6_64099440     HPrz    G    C        1      2        2 
   6   chr6_64099440     ZBoe    G    C        0      0        2 
   6   chr6_64099440     ZGre    G    C        0      0        2 
   6   chr6_64099440     ZHar    G    C        0      0        2 
   6   chr6_64099440   Sample    G    C        0      0        2 
   6   chr6_64105663     AAsi    C    G        0      0        2 
   6   chr6_64105663     AKia    C    G        0      0        2 
   6   chr6_64105663     AOna    C    G        0      0        2 
   6   chr6_64105663     ASom    C    G        0      0        2 
   6   chr6_64105663     HCab    C    G        1      2        2 
   6   chr6_64105663     HPrz    C    G        1      2        2 
   6   chr6_64105663     ZBoe    C    G        0      0        2 
   6   chr6_64105663     ZGre    C    G        0      0        2 
   6   chr6_64105663     ZHar    C    G        0      0        2 
   6   chr6_64105663   Sample    C    G        0      0        2 
   6   chr6_64106357     AAsi    T    C        0      0        2 
   6   chr6_64106357     AKia    T    C        0      0        2 
   6   chr6_64106357     AOna    T    C        0      0        2 
   6   chr6_64106357     ASom    T    C        0      0        2 
   6   chr6_64106357     HCab    T    C        0      0        2 
   6   chr6_64106357     HPrz    T    C        0      0        2 
   6   chr6_64106357     ZBoe    T    C        0      0        2 
   6   chr6_64106357     ZGre    T    C      0.5      1        2 
   6   chr6_64106357     ZHar    T    C        0      0        2 
   6   chr6_64106357   Sample    T    C        0      0        2 
   6   chr6_64107495     AAsi    C    T        1      2        2 
   6   chr6_64107495     AKia    C    T        0      0        2 
   6   chr6_64107495     AOna    C    T        0      0        2 
   6   chr6_64107495     ASom    C    T        0      0        2 
   6   chr6_64107495     HCab    C    T        0      0        2 
   6   chr6_64107495     HPrz    C    T        0      0        2 
   6   chr6_64107495     ZBoe    C    T        0      0        2 
   6   chr6_64107495     ZGre    C    T        0      0        2 
   6   chr6_64107495     ZHar    C    T        0      0        2 
   6   chr6_64107495   Sample    C    T        1      2        2 
   6   chr6_64110364     AAsi    C    G        0      0        2 
   6   chr6_64110364     AKia    C    G        0      0        2 
   6   chr6_64110364     AOna    C    G        0      0        2 
   6   chr6_64110364     ASom    C    G        0      0        2 
   6   chr6_64110364     HCab    C    G        0      0        2 
   6   chr6_64110364     HPrz    C    G        0      0        2 
   6   chr6_64110364     ZBoe    C    G      0.5      1        2 
   6   chr6_64110364     ZGre    C    G        0      0        2 
   6   chr6_64110364     ZHar    C    G        0      0        2 
   6   chr6_64110364   Sample    C    G        0      0        2 
   6   chr6_64117302     AAsi    A    G        0      0        2 
   6   chr6_64117302     AKia    A    G        0      0        2 
   6   chr6_64117302     AOna    A    G        0      0        2 
   6   chr6_64117302     ASom    A    G        0      0        2 
   6   chr6_64117302     HCab    A    G        0      0        2 
   6   chr6_64117302     HPrz    A    G        0      0        2 
   6   chr6_64117302     ZBoe    A    G      0.5      1        2 
   6   chr6_64117302     ZGre    A    G        0      0        2 
   6   chr6_64117302     ZHar    A    G        0      0        2 
   6   chr6_64117302   Sample    A    G        0      0        2 
   6   chr6_64127875     AAsi    T    A        0      0        2 
   6   chr6_64127875     AKia    T    A        0      0        2 
   6   chr6_64127875     AOna    T    A        0      0        2 
   6   chr6_64127875     ASom    T    A        0      0        2 
   6   chr6_64127875     HCab    T    A        0      0        2 
   6   chr6_64127875     HPrz    T    A      0.5      1        2 
   6   chr6_64127875     ZBoe    T    A        0      0        2 
   6   chr6_64127875     ZGre    T    A        0      0        2 
   6   chr6_64127875     ZHar    T    A        0      0        2 
   6   chr6_64127875   Sample    T    A        0      0        2 
   6   chr6_64128020     AAsi    C    T        0      0        2 
   6   chr6_64128020     AKia    C    T        0      0        2 
   6   chr6_64128020     AOna    C    T        0      0        2 
   6   chr6_64128020     ASom    C    T        0      0        2 
   6   chr6_64128020     HCab    C    T        0      0        2 
   6   chr6_64128020     HPrz    C    T        1      2        2 
   6   chr6_64128020     ZBoe    C    T        0      0        2 
   6   chr6_64128020     ZGre    C    T        0      0        2 
   6   chr6_64128020     ZHar    C    T        0      0        2 
   6   chr6_64128020   Sample    C    T        0      0        2 
   6   chr6_64128022     AAsi    G    A        0      0        2 
   6   chr6_64128022     AKia    G    A        0      0        2 
   6   chr6_64128022     AOna    G    A        0      0        2 
   6   chr6_64128022     ASom    G    A        0      0        2 
   6   chr6_64128022     HCab    G    A        0      0        2 
   6   chr6_64128022     HPrz    G    A        1      2        2 
   6   chr6_64128022     ZBoe    G    A        0      0        2 
   6   chr6_64128022     ZGre    G    A        0      0        2 
   6   chr6_64128022     ZHar    G    A        0      0        2 
   6   chr6_64128022   Sample    G    A        0      0        2 
   6   chr6_64129218     AAsi    C    T        0      0        2 
   6   chr6_64129218     AKia    C    T        0      0        2 
   6   chr6_64129218     AOna    C    T        0      0        2 
   6   chr6_64129218     ASom    C    T        0      0        2 
   6   chr6_64129218     HCab    C    T        0      0        2 
   6   chr6_64129218     HPrz    C    T        0      0        2 
   6   chr6_64129218     ZBoe    C    T      0.5      1        2 
   6   chr6_64129218     ZGre    C    T        0      0        2 
   6   chr6_64129218     ZHar    C    T        0      0        2 
   6   chr6_64129218   Sample    C    T        0      0        2 
   6   chr6_64134039     AAsi    C    T        1      2        2 
   6   chr6_64134039     AKia    C    T        0      0        2 
   6   chr6_64134039     AOna    C    T        0      0        2 
   6   chr6_64134039     ASom    C    T        1      2        2 
   6   chr6_64134039     HCab    C    T        0      0        2 
   6   chr6_64134039     HPrz    C    T        0      0        2 
   6   chr6_64134039     ZBoe    C    T        0      0        2 
   6   chr6_64134039     ZGre    C    T        0      0        2 
   6   chr6_64134039     ZHar    C    T        0      0        2 
   6   chr6_64134039   Sample    C    T        1      2        2 
   6   chr6_64136512     AAsi    A    G        0      0        2 
   6   chr6_64136512     AKia    A    G        0      0        2 
   6   chr6_64136512     AOna    A    G        0      0        2 
   6   chr6_64136512     ASom    A    G        0      0        2 
   6   chr6_64136512     HCab    A    G        0      0        2 
   6   chr6_64136512     HPrz    A    G        0      0        2 
   6   chr6_64136512     ZBoe    A    G      0.5      1        2 
   6   chr6_64136512     ZGre    A    G        0      0        2 
   6   chr6_64136512     ZHar    A    G        0      0        2 
   6   chr6_64136512   Sample    A    G        0      0        2 
   6   chr6_64148915     AAsi    G    T        0      0        2 
   6   chr6_64148915     AKia    G    T        0      0        2 
   6   chr6_64148915     AOna    G    T        0      0        2 
   6   chr6_64148915     ASom    G    T        0      0        2 
   6   chr6_64148915     HCab    G    T        0      0        2 
   6   chr6_64148915     HPrz    G    T        0      0        2 
   6   chr6_64148915     ZBoe    G    T        0      0        2 
   6   chr6_64148915     ZGre    G    T      0.5      1        2 
   6   chr6_64148915     ZHar    G    T        0      0        2 
   6   chr6_64148915   Sample    G    T        0      0        2 
   6   chr6_64155551     AAsi    T    G        0      0        2 
   6   chr6_64155551     AKia    T    G        0      0        2 
   6   chr6_64155551     AOna    T    G        0      0        2 
   6   chr6_64155551     ASom    T    G        0      0        2 
   6   chr6_64155551     HCab    T    G        1      2        2 
   6   chr6_64155551     HPrz    T    G        1      2        2 
   6   chr6_64155551     ZBoe    T    G        0      0        2 
   6   chr6_64155551     ZGre    T    G        0      0        2 
   6   chr6_64155551     ZHar    T    G        0      0        2 
   6   chr6_64155551   Sample    T    G        0      0        2 
   6   chr6_64156865     AAsi    A    G        0      0        2 
   6   chr6_64156865     AKia    A    G        1      2        2 
   6   chr6_64156865     AOna    A    G      0.5      1        2 
   6   chr6_64156865     ASom    A    G        0      0        2 
   6   chr6_64156865     HCab    A    G        0      0        2 
   6   chr6_64156865     HPrz    A    G        0      0        2 
   6   chr6_64156865     ZBoe    A    G        0      0        2 
   6   chr6_64156865     ZGre    A    G        0      0        2 
   6   chr6_64156865     ZHar    A    G        0      0        2 
   6   chr6_64156865   Sample    A    G        0      0        2 
   6   chr6_64164999     AAsi    C    A        0      0        2 
   6   chr6_64164999     AKia    C    A        0      0        2 
   6   chr6_64164999     AOna    C    A        0      0        2 
   6   chr6_64164999     ASom    C    A        0      0        2 
   6   chr6_64164999     HCab    C    A        0      0        2 
   6   chr6_64164999     HPrz    C    A        0      0        2 
   6   chr6_64164999     ZBoe    C    A        0      0        2 
   6   chr6_64164999     ZGre    C    A      0.5      1        2 
   6   chr6_64164999     ZHar    C    A        0      0        2 
   6   chr6_64164999   Sample    C    A        0      0        2 
   6   chr6_64168952     AAsi    C    A        0      0        2 
   6   chr6_64168952     AKia    C    A        1      2        2 
   6   chr6_64168952     AOna    C    A      0.5      1        2 
   6   chr6_64168952     ASom    C    A        0      0        2 
   6   chr6_64168952     HCab    C    A        0      0        2 
   6   chr6_64168952     HPrz    C    A        0      0        2 
   6   chr6_64168952     ZBoe    C    A        0      0        2 
   6   chr6_64168952     ZGre    C    A        0      0        2 
   6   chr6_64168952     ZHar    C    A        0      0        2 
   6   chr6_64168952   Sample    C    A        0      0        2 
   6   chr6_64169646     AAsi    T    A        0      0        2 
   6   chr6_64169646     AKia    T    A        0      0        2 
   6   chr6_64169646     AOna    T    A        0      0        2 
   6   chr6_64169646     ASom    T    A        0      0        2 
   6   chr6_64169646     HCab    T    A        1      2        2 
   6   chr6_64169646     HPrz    T    A        1      2        2 
   6   chr6_64169646     ZBoe    T    A        0      0        2 
   6   chr6_64169646     ZGre    T    A        0      0        2 
   6   chr6_64169646     ZHar    T    A        0      0        2 
   6   chr6_64169646   Sample    T    A        0      0        2 
   6   chr6_64172289     AAsi    C    G        0      0        2 
   6   chr6_64172289     AKia    C    G        0      0        2 
   6   chr6_64172289     AOna    C    G        0      0        2 
   6   chr6_64172289     ASom    C    G        0      0        2 
   6   chr6_64172289     HCab    C    G        1      2        2 
   6   chr6_64172289     HPrz    C    G        1      2        2 
   6   chr6_64172289     ZBoe    C    G        0      0        2 
   6   chr6_64172289     ZGre    C    G        0      0        2 
   6   chr6_64172289     ZHar    C    G        0      0        2 
   6   chr6_64172289   Sample    C    G        0      0        2 
   6   chr6_64173227     AAsi    G    A        0      0        2 
   6   chr6_64173227     AKia    G    A        0      0        2 
   6   chr6_64173227     AOna    G    A        0      0        2 
   6   chr6_64173227     ASom    G    A        0      0        2 
   6   chr6_64173227     HCab    G    A        1      2        2 
   6   chr6_64173227     HPrz    G    A        1      2        2 
   6   chr6_64173227     ZBoe    G    A        0      0        2 
   6   chr6_64173227     ZGre    G    A        0      0        2 
   6   chr6_64173227     ZHar    G    A        0      0        2 
   6   chr6_64173227   Sample    G    A        0      0        2 
   6   chr6_64178343     AAsi    T    C        0      0        2 
   6   chr6_64178343     AKia    T    C        0      0        2 
   6   chr6_64178343     AOna    T    C        0      0        2 
   6   chr6_64178343     ASom    T    C        0      0        2 
   6   chr6_64178343     HCab    T    C        1      2        2 
   6   chr6_64178343     HPrz    T    C        1      2        2 
   6   chr6_64178343     ZBoe    T    C        0      0        2 
   6   chr6_64178343     ZGre    T    C        0      0        2 
   6   chr6_64178343     ZHar    T    C        0      0        2 
   6   chr6_64178343   Sample    T    C        0      0        2 
   6   chr6_64184515     AAsi    C    A        0      0        2 
   6   chr6_64184515     AKia    C    A        0      0        2 
   6   chr6_64184515     AOna    C    A        0      0        2 
   6   chr6_64184515     ASom    C    A        1      2        2 
   6   chr6_64184515     HCab    C    A        0      0        2 
   6   chr6_64184515     HPrz    C    A        0      0        2 
   6   chr6_64184515     ZBoe    C    A        0      0        2 
   6   chr6_64184515     ZGre    C    A        0      0        2 
   6   chr6_64184515     ZHar    C    A        0      0        2 
   6   chr6_64184515   Sample    C    A        0      0        2 
   6   chr6_64188995     AAsi    G    A        0      0        2 
   6   chr6_64188995     AKia    G    A        0      0        2 
   6   chr6_64188995     AOna    G    A      0.5      1        2 
   6   chr6_64188995     ASom    G    A        0      0        2 
   6   chr6_64188995     HCab    G    A        0      0        2 
   6   chr6_64188995     HPrz    G    A        0      0        2 
   6   chr6_64188995     ZBoe    G    A        0      0        2 
   6   chr6_64188995     ZGre    G    A        0      0        2 
   6   chr6_64188995     ZHar    G    A        0      0        2 
   6   chr6_64188995   Sample    G    A        0      0        2 
   6   chr6_64190633     AAsi    T    C        0      0        2 
   6   chr6_64190633     AKia    T    C        0      0        2 
   6   chr6_64190633     AOna    T    C        0      0        2 
   6   chr6_64190633     ASom    T    C        0      0        2 
   6   chr6_64190633     HCab    T    C        0      0        2 
   6   chr6_64190633     HPrz    T    C        0      0        2 
   6   chr6_64190633     ZBoe    T    C        0      0        2 
   6   chr6_64190633     ZGre    T    C        0      0        2 
   6   chr6_64190633     ZHar    T    C      0.5      1        2 
   6   chr6_64190633   Sample    T    C        0      0        2 
   6   chr6_64201055     AAsi    T    G        0      0        2 
   6   chr6_64201055     AKia    T    G        0      0        2 
   6   chr6_64201055     AOna    T    G        0      0        2 
   6   chr6_64201055     ASom    T    G        0      0        2 
   6   chr6_64201055     HCab    T    G        0      0        2 
   6   chr6_64201055     HPrz    T    G        0      0        2 
   6   chr6_64201055     ZBoe    T    G        0      0        2 
   6   chr6_64201055     ZGre    T    G        0      0        2 
   6   chr6_64201055     ZHar    T    G      0.5      1        2 
   6   chr6_64201055   Sample    T    G        0      0        2 
   6   chr6_64209887     AAsi    G    A        0      0        2 
   6   chr6_64209887     AKia    G    A        0      0        2 
   6   chr6_64209887     AOna    G    A        0      0        2 
   6   chr6_64209887     ASom    G    A        0      0        2 
   6   chr6_64209887     HCab    G    A        1      2        2 
   6   chr6_64209887     HPrz    G    A        1      2        2 
   6   chr6_64209887     ZBoe    G    A        0      0        2 
   6   chr6_64209887     ZGre    G    A        0      0        2 
   6   chr6_64209887     ZHar    G    A        0      0        2 
   6   chr6_64209887   Sample    G    A        0      0        2 
   6   chr6_64213445     AAsi    T    C        0      0        2 
   6   chr6_64213445     AKia    T    C        0      0        2 
   6   chr6_64213445     AOna    T    C        0      0        2 
   6   chr6_64213445     ASom    T    C        0      0        2 
   6   chr6_64213445     HCab    T    C        1      2        2 
   6   chr6_64213445     HPrz    T    C        1      2        2 
   6   chr6_64213445     ZBoe    T    C        0      0        2 
   6   chr6_64213445     ZGre    T    C        0      0        2 
   6   chr6_64213445     ZHar    T    C        0      0        2 
   6   chr6_64213445   Sample    T    C        0      0        2 
   6   chr6_64217211     AAsi    T    C        0      0        2 
   6   chr6_64217211     AKia    T    C        0      0        2 
   6   chr6_64217211     AOna    T    C        0      0        2 
   6   chr6_64217211     ASom    T    C        0      0        2 
   6   chr6_64217211     HCab    T    C        1      2        2 
   6   chr6_64217211     HPrz    T    C        1      2        2 
   6   chr6_64217211     ZBoe    T    C        0      0        2 
   6   chr6_64217211     ZGre    T    C        0      0        2 
   6   chr6_64217211     ZHar    T    C        0      0        2 
   6   chr6_64217211   Sample    T    C        0      0        2 
   6   chr6_64220930     AAsi    T    C        0      0        2 
   6   chr6_64220930     AKia    T    C        0      0        2 
   6   chr6_64220930     AOna    T    C        0      0        2 
   6   chr6_64220930     ASom    T    C        0      0        2 
   6   chr6_64220930     HCab    T    C        0      0        2 
   6   chr6_64220930     HPrz    T    C        0      0        2 
   6   chr6_64220930     ZBoe    T    C        0      0        2 
   6   chr6_64220930     ZGre    T    C        1      2        2 
   6   chr6_64220930     ZHar    T    C        0      0        2 
   6   chr6_64220930   Sample    T    C        0      0        2 
   6   chr6_64221767     AAsi    G    C        0      0        2 
   6   chr6_64221767     AKia    G    C        0      0        2 
   6   chr6_64221767     AOna    G    C        0      0        2 
   6   chr6_64221767     ASom    G    C        0      0        2 
   6   chr6_64221767     HCab    G    C        1      2        2 
   6   chr6_64221767     HPrz    G    C        1      2        2 
   6   chr6_64221767     ZBoe    G    C        0      0        2 
   6   chr6_64221767     ZGre    G    C        0      0        2 
   6   chr6_64221767     ZHar    G    C        0      0        2 
   6   chr6_64221767   Sample    G    C        0      0        2 
   6   chr6_64228077     AAsi    T    C        0      0        2 
   6   chr6_64228077     AKia    T    C        0      0        2 
   6   chr6_64228077     AOna    T    C        0      0        2 
   6   chr6_64228077     ASom    T    C        0      0        2 
   6   chr6_64228077     HCab    T    C        0      0        2 
   6   chr6_64228077     HPrz    T    C      0.5      1        2 
   6   chr6_64228077     ZBoe    T    C        0      0        2 
   6   chr6_64228077     ZGre    T    C        0      0        2 
   6   chr6_64228077     ZHar    T    C        0      0        2 
   6   chr6_64228077   Sample    T    C        0      0        2 
   6   chr6_64247821     AAsi    T    C        0      0        2 
   6   chr6_64247821     AKia    T    C        0      0        2 
   6   chr6_64247821     AOna    T    C        0      0        2 
   6   chr6_64247821     ASom    T    C        0      0        2 
   6   chr6_64247821     HCab    T    C        1      2        2 
   6   chr6_64247821     HPrz    T    C        1      2        2 
   6   chr6_64247821     ZBoe    T    C        0      0        2 
   6   chr6_64247821     ZGre    T    C        0      0        2 
   6   chr6_64247821     ZHar    T    C        0      0        2 
   6   chr6_64247821   Sample    T    C        0      0        2 
   6   chr6_64247927     AAsi    C    T        0      0        2 
   6   chr6_64247927     AKia    C    T        0      0        2 
   6   chr6_64247927     AOna    C    T        0      0        2 
   6   chr6_64247927     ASom    C    T        0      0        2 
   6   chr6_64247927     HCab    C    T        0      0        2 
   6   chr6_64247927     HPrz    C    T        0      0        2 
   6   chr6_64247927     ZBoe    C    T        0      0        2 
   6   chr6_64247927     ZGre    C    T        0      0        2 
   6   chr6_64247927     ZHar    C    T      0.5      1        2 
   6   chr6_64247927   Sample    C    T        0      0        2 
   6   chr6_64251444     AAsi    T    C        0      0        2 
   6   chr6_64251444     AKia    T    C        0      0        2 
   6   chr6_64251444     AOna    T    C        0      0        2 
   6   chr6_64251444     ASom    T    C        0      0        2 
   6   chr6_64251444     HCab    T    C        1      2        2 
   6   chr6_64251444     HPrz    T    C        1      2        2 
   6   chr6_64251444     ZBoe    T    C        0      0        2 
   6   chr6_64251444     ZGre    T    C        0      0        2 
   6   chr6_64251444     ZHar    T    C        0      0        2 
   6   chr6_64251444   Sample    T    C        0      0        2 
   6   chr6_64257925     AAsi    G    A        0      0        2 
   6   chr6_64257925     AKia    G    A      0.5      1        2 
   6   chr6_64257925     AOna    G    A      0.5      1        2 
   6   chr6_64257925     ASom    G    A        0      0        2 
   6   chr6_64257925     HCab    G    A        0      0        2 
   6   chr6_64257925     HPrz    G    A        0      0        2 
   6   chr6_64257925     ZBoe    G    A        0      0        2 
   6   chr6_64257925     ZGre    G    A        0      0        2 
   6   chr6_64257925     ZHar    G    A        0      0        2 
   6   chr6_64257925   Sample    G    A        0      0        2 
   6   chr6_64260665     AAsi    C    T        0      0        2 
   6   chr6_64260665     AKia    C    T        1      2        2 
   6   chr6_64260665     AOna    C    T        0      0        2 
   6   chr6_64260665     ASom    C    T        0      0        2 
   6   chr6_64260665     HCab    C    T        0      0        2 
   6   chr6_64260665     HPrz    C    T        0      0        2 
   6   chr6_64260665     ZBoe    C    T        0      0        2 
   6   chr6_64260665     ZGre    C    T        0      0        2 
   6   chr6_64260665     ZHar    C    T        0      0        2 
   6   chr6_64260665   Sample    C    T        0      0        2 
   6   chr6_64260732     AAsi    C    T        0      0        2 
   6   chr6_64260732     AKia    C    T        0      0        2 
   6   chr6_64260732     AOna    C    T        0      0        2 
   6   chr6_64260732     ASom    C    T        0      0        2 
   6   chr6_64260732     HCab    C    T        0      0        2 
   6   chr6_64260732     HPrz    C    T      0.5      1        2 
   6   chr6_64260732     ZBoe    C    T        0      0        2 
   6   chr6_64260732     ZGre    C    T        0      0        2 
   6   chr6_64260732     ZHar    C    T        0      0        2 
   6   chr6_64260732   Sample    C    T        0      0        2 
   6   chr6_64262396     AAsi    A    T        0      0        2 
   6   chr6_64262396     AKia    A    T        0      0        2 
   6   chr6_64262396     AOna    A    T        0      0        2 
   6   chr6_64262396     ASom    A    T        0      0        2 
   6   chr6_64262396     HCab    A    T        0      0        2 
   6   chr6_64262396     HPrz    A    T        0      0        2 
   6   chr6_64262396     ZBoe    A    T        0      0        2 
   6   chr6_64262396     ZGre    A    T      0.5      1        2 
   6   chr6_64262396     ZHar    A    T        0      0        2 
   6   chr6_64262396   Sample    A    T        0      0        2 
   6   chr6_64264500     AAsi    T    C        0      0        2 
   6   chr6_64264500     AKia    T    C        0      0        2 
   6   chr6_64264500     AOna    T    C        0      0        2 
   6   chr6_64264500     ASom    T    C        0      0        2 
   6   chr6_64264500     HCab    T    C        1      2        2 
   6   chr6_64264500     HPrz    T    C        1      2        2 
   6   chr6_64264500     ZBoe    T    C        0      0        2 
   6   chr6_64264500     ZGre    T    C        0      0        2 
   6   chr6_64264500     ZHar    T    C        0      0        2 
   6   chr6_64264500   Sample    T    C        0      0        2 
   6   chr6_64269681     AAsi    A    T        0      0        2 
   6   chr6_64269681     AKia    A    T        0      0        2 
   6   chr6_64269681     AOna    A    T        0      0        2 
   6   chr6_64269681     ASom    A    T        0      0        2 
   6   chr6_64269681     HCab    A    T        0      0        2 
   6   chr6_64269681     HPrz    A    T        0      0        2 
   6   chr6_64269681     ZBoe    A    T        0      0        2 
   6   chr6_64269681     ZGre    A    T        0      0        2 
   6   chr6_64269681     ZHar    A    T        1      2        2 
   6   chr6_64269681   Sample    A    T        0      0        2 
   6   chr6_64274047     AAsi    C    G      0.5      1        2 
   6   chr6_64274047     AKia    C    G        0      0        2 
   6   chr6_64274047     AOna    C    G        0      0        2 
   6   chr6_64274047     ASom    C    G        0      0        2 
   6   chr6_64274047     HCab    C    G        0      0        2 
   6   chr6_64274047     HPrz    C    G        0      0        2 
   6   chr6_64274047     ZBoe    C    G        0      0        2 
   6   chr6_64274047     ZGre    C    G        0      0        2 
   6   chr6_64274047     ZHar    C    G        0      0        2 
   6   chr6_64274047   Sample    C    G        0      0        2 
   6   chr6_64281516     AAsi    C    T        1      2        2 
   6   chr6_64281516     AKia    C    T        0      0        2 
   6   chr6_64281516     AOna    C    T        0      0        2 
   6   chr6_64281516     ASom    C    T        0      0        2 
   6   chr6_64281516     HCab    C    T        0      0        2 
   6   chr6_64281516     HPrz    C    T        0      0        2 
   6   chr6_64281516     ZBoe    C    T        0      0        2 
   6   chr6_64281516     ZGre    C    T        0      0        2 
   6   chr6_64281516     ZHar    C    T      0.5      1        2 
   6   chr6_64281516   Sample    C    T        0      0        2 
   6   chr6_64287714     AAsi    T    G        0      0        2 
   6   chr6_64287714     AKia    T    G        0      0        2 
   6   chr6_64287714     AOna    T    G        0      0        2 
   6   chr6_64287714     ASom    T    G        0      0        2 
   6   chr6_64287714     HCab    T    G        0      0        2 
   6   chr6_64287714     HPrz    T    G        0      0        2 
   6   chr6_64287714     ZBoe    T    G      0.5      1        2 
   6   chr6_64287714     ZGre    T    G        0      0        2 
   6   chr6_64287714     ZHar    T    G        0      0        2 
   6   chr6_64287714   Sample    T    G        0      0        2 
   6   chr6_64295024     AAsi    T    C        0      0        2 
   6   chr6_64295024     AKia    T    C        0      0        2 
   6   chr6_64295024     AOna    T    C        0      0        2 
   6   chr6_64295024     ASom    T    C        0      0        2 
   6   chr6_64295024     HCab    T    C      0.5      1        2 
   6   chr6_64295024     HPrz    T    C      0.5      1        2 
   6   chr6_64295024     ZBoe    T    C        0      0        2 
   6   chr6_64295024     ZGre    T    C        0      0        2 
   6   chr6_64295024     ZHar    T    C        0      0        2 
   6   chr6_64295024   Sample    T    C        0      0        2 
   6   chr6_64295142     AAsi    C    T        0      0        2 
   6   chr6_64295142     AKia    C    T        0      0        2 
   6   chr6_64295142     AOna    C    T        0      0        2 
   6   chr6_64295142     ASom    C    T        0      0        2 
   6   chr6_64295142     HCab    C    T        0      0        2 
   6   chr6_64295142     HPrz    C    T        0      0        2 
   6   chr6_64295142     ZBoe    C    T      0.5      1        2 
   6   chr6_64295142     ZGre    C    T        0      0        2 
   6   chr6_64295142     ZHar    C    T        0      0        2 
   6   chr6_64295142   Sample    C    T        0      0        2 
   6   chr6_64298624     AAsi    A    G        0      0        2 
   6   chr6_64298624     AKia    A    G        0      0        2 
   6   chr6_64298624     AOna    A    G        0      0        2 
   6   chr6_64298624     ASom    A    G        0      0        2 
   6   chr6_64298624     HCab    A    G        0      0        2 
   6   chr6_64298624     HPrz    A    G        0      0        2 
   6   chr6_64298624     ZBoe    A    G      0.5      1        2 
   6   chr6_64298624     ZGre    A    G        0      0        2 
   6   chr6_64298624     ZHar    A    G        0      0        2 
   6   chr6_64298624   Sample    A    G        0      0        2 
   6   chr6_64300791     AAsi    G    C        0      0        2 
   6   chr6_64300791     AKia    G    C        0      0        2 
   6   chr6_64300791     AOna    G    C        0      0        2 
   6   chr6_64300791     ASom    G    C        0      0        2 
   6   chr6_64300791     HCab    G    C        0      0        2 
   6   chr6_64300791     HPrz    G    C        0      0        2 
   6   chr6_64300791     ZBoe    G    C        0      0        2 
   6   chr6_64300791     ZGre    G    C      0.5      1        2 
   6   chr6_64300791     ZHar    G    C        0      0        2 
   6   chr6_64300791   Sample    G    C        0      0        2 
   6   chr6_64308832     AAsi    A    G        0      0        2 
   6   chr6_64308832     AKia    A    G        0      0        2 
   6   chr6_64308832     AOna    A    G        0      0        2 
   6   chr6_64308832     ASom    A    G        0      0        2 
   6   chr6_64308832     HCab    A    G        0      0        2 
   6   chr6_64308832     HPrz    A    G        0      0        2 
   6   chr6_64308832     ZBoe    A    G        0      0        2 
   6   chr6_64308832     ZGre    A    G        1      2        2 
   6   chr6_64308832     ZHar    A    G        0      0        2 
   6   chr6_64308832   Sample    A    G        0      0        2 
   6   chr6_64309342     AAsi    A    G        0      0        2 
   6   chr6_64309342     AKia    A    G        1      2        2 
   6   chr6_64309342     AOna    A    G        1      2        2 
   6   chr6_64309342     ASom    A    G        0      0        2 
   6   chr6_64309342     HCab    A    G        0      0        2 
   6   chr6_64309342     HPrz    A    G        0      0        2 
   6   chr6_64309342     ZBoe    A    G        0      0        2 
   6   chr6_64309342     ZGre    A    G        0      0        2 
   6   chr6_64309342     ZHar    A    G        0      0        2 
   6   chr6_64309342   Sample    A    G        0      0        2 
   6   chr6_64312792     AAsi    G    A        0      0        2 
   6   chr6_64312792     AKia    G    A        0      0        2 
   6   chr6_64312792     AOna    G    A        0      0        2 
   6   chr6_64312792     ASom    G    A        0      0        2 
   6   chr6_64312792     HCab    G    A        0      0        2 
   6   chr6_64312792     HPrz    G    A        0      0        2 
   6   chr6_64312792     ZBoe    G    A        1      2        2 
   6   chr6_64312792     ZGre    G    A        0      0        2 
   6   chr6_64312792     ZHar    G    A        1      2        2 
   6   chr6_64312792   Sample    G    A        0      0        2 
   6   chr6_64314241     AAsi    A    G        0      0        2 
   6   chr6_64314241     AKia    A    G        0      0        2 
   6   chr6_64314241     AOna    A    G        0      0        2 
   6   chr6_64314241     ASom    A    G        0      0        2 
   6   chr6_64314241     HCab    A    G      0.5      1        2 
   6   chr6_64314241     HPrz    A    G        0      0        2 
   6   chr6_64314241     ZBoe    A    G        0      0        2 
   6   chr6_64314241     ZGre    A    G        0      0        2 
   6   chr6_64314241     ZHar    A    G        0      0        2 
   6   chr6_64314241   Sample    A    G        0      0        2 
   6   chr6_64314273     AAsi    T    C        0      0        2 
   6   chr6_64314273     AKia    T    C        0      0        2 
   6   chr6_64314273     AOna    T    C        0      0        2 
   6   chr6_64314273     ASom    T    C        0      0        2 
   6   chr6_64314273     HCab    T    C        0      0        2 
   6   chr6_64314273     HPrz    T    C        0      0        2 
   6   chr6_64314273     ZBoe    T    C        0      0        2 
   6   chr6_64314273     ZGre    T    C        1      2        2 
   6   chr6_64314273     ZHar    T    C        0      0        2 
   6   chr6_64314273   Sample    T    C        0      0        2 
   6   chr6_64316725     AAsi    A    G        0      0        2 
   6   chr6_64316725     AKia    A    G        0      0        2 
   6   chr6_64316725     AOna    A    G        0      0        2 
   6   chr6_64316725     ASom    A    G        0      0        2 
   6   chr6_64316725     HCab    A    G        0      0        2 
   6   chr6_64316725     HPrz    A    G        0      0        2 
   6   chr6_64316725     ZBoe    A    G        1      2        2 
   6   chr6_64316725     ZGre    A    G        1      2        2 
   6   chr6_64316725     ZHar    A    G        1      2        2 
   6   chr6_64316725   Sample    A    G        0      0        2 
   6   chr6_64318136     AAsi    T    C      0.5      1        2 
   6   chr6_64318136     AKia    T    C        0      0        2 
   6   chr6_64318136     AOna    T    C        0      0        2 
   6   chr6_64318136     ASom    T    C        0      0        2 
   6   chr6_64318136     HCab    T    C        0      0        2 
   6   chr6_64318136     HPrz    T    C        0      0        2 
   6   chr6_64318136     ZBoe    T    C        0      0        2 
   6   chr6_64318136     ZGre    T    C        0      0        2 
   6   chr6_64318136     ZHar    T    C        0      0        2 
   6   chr6_64318136   Sample    T    C        0      0        2 
   6   chr6_64331032     AAsi    G    T        0      0        2 
   6   chr6_64331032     AKia    G    T        0      0        2 
   6   chr6_64331032     AOna    G    T        0      0        2 
   6   chr6_64331032     ASom    G    T        0      0        2 
   6   chr6_64331032     HCab    G    T        0      0        2 
   6   chr6_64331032     HPrz    G    T        0      0        2 
   6   chr6_64331032     ZBoe    G    T      0.5      1        2 
   6   chr6_64331032     ZGre    G    T        0      0        2 
   6   chr6_64331032     ZHar    G    T        0      0        2 
   6   chr6_64331032   Sample    G    T        0      0        2 
   6   chr6_64338652     AAsi    A    G        0      0        2 
   6   chr6_64338652     AKia    A    G        0      0        2 
   6   chr6_64338652     AOna    A    G        0      0        2 
   6   chr6_64338652     ASom    A    G        0      0        2 
   6   chr6_64338652     HCab    A    G        0      0        2 
   6   chr6_64338652     HPrz    A    G        0      0        2 
   6   chr6_64338652     ZBoe    A    G      0.5      1        2 
   6   chr6_64338652     ZGre    A    G        0      0        2 
   6   chr6_64338652     ZHar    A    G        0      0        2 
   6   chr6_64338652   Sample    A    G        0      0        2 
   6   chr6_64340234     AAsi    G    A        0      0        2 
   6   chr6_64340234     AKia    G    A        0      0        2 
   6   chr6_64340234     AOna    G    A        0      0        2 
   6   chr6_64340234     ASom    G    A        0      0        2 
   6   chr6_64340234     HCab    G    A      0.5      1        2 
   6   chr6_64340234     HPrz    G    A      0.5      1        2 
   6   chr6_64340234     ZBoe    G    A        0      0        2 
   6   chr6_64340234     ZGre    G    A        0      0        2 
   6   chr6_64340234     ZHar    G    A        0      0        2 
   6   chr6_64340234   Sample    G    A        0      0        2 
   6   chr6_64343174     AAsi    T    C        0      0        2 
   6   chr6_64343174     AKia    T    C        1      2        2 
   6   chr6_64343174     AOna    T    C      0.5      1        2 
   6   chr6_64343174     ASom    T    C        0      0        2 
   6   chr6_64343174     HCab    T    C        0      0        2 
   6   chr6_64343174     HPrz    T    C        0      0        2 
   6   chr6_64343174     ZBoe    T    C        0      0        2 
   6   chr6_64343174     ZGre    T    C        0      0        2 
   6   chr6_64343174     ZHar    T    C        0      0        2 
   6   chr6_64343174   Sample    T    C        0      0        2 
   6   chr6_64344930     AAsi    A    G        0      0        2 
   6   chr6_64344930     AKia    A    G        0      0        2 
   6   chr6_64344930     AOna    A    G      0.5      1        2 
   6   chr6_64344930     ASom    A    G        0      0        2 
   6   chr6_64344930     HCab    A    G        0      0        2 
   6   chr6_64344930     HPrz    A    G        0      0        2 
   6   chr6_64344930     ZBoe    A    G        0      0        2 
   6   chr6_64344930     ZGre    A    G        0      0        2 
   6   chr6_64344930     ZHar    A    G        0      0        2 
   6   chr6_64344930   Sample    A    G        0      0        2 
   6   chr6_64351606     AAsi    G    A        0      0        2 
   6   chr6_64351606     AKia    G    A        0      0        2 
   6   chr6_64351606     AOna    G    A      0.5      1        2 
   6   chr6_64351606     ASom    G    A        0      0        2 
   6   chr6_64351606     HCab    G    A        0      0        2 
   6   chr6_64351606     HPrz    G    A        0      0        2 
   6   chr6_64351606     ZBoe    G    A        0      0        2 
   6   chr6_64351606     ZGre    G    A        0      0        2 
   6   chr6_64351606     ZHar    G    A        0      0        2 
   6   chr6_64351606   Sample    G    A        0      0        2 
   6   chr6_64355667     AAsi    C    T        0      0        2 
   6   chr6_64355667     AKia    C    T        0      0        2 
   6   chr6_64355667     AOna    C    T        0      0        2 
   6   chr6_64355667     ASom    C    T        0      0        2 
   6   chr6_64355667     HCab    C    T        0      0        2 
   6   chr6_64355667     HPrz    C    T        0      0        2 
   6   chr6_64355667     ZBoe    C    T        0      0        2 
   6   chr6_64355667     ZGre    C    T      0.5      1        2 
   6   chr6_64355667     ZHar    C    T        0      0        2 
   6   chr6_64355667   Sample    C    T        0      0        2 
   6   chr6_64359266     AAsi    T    C        0      0        2 
   6   chr6_64359266     AKia    T    C        0      0        2 
   6   chr6_64359266     AOna    T    C        0      0        2 
   6   chr6_64359266     ASom    T    C        0      0        2 
   6   chr6_64359266     HCab    T    C        0      0        2 
   6   chr6_64359266     HPrz    T    C        0      0        2 
   6   chr6_64359266     ZBoe    T    C        0      0        2 
   6   chr6_64359266     ZGre    T    C        0      0        2 
   6   chr6_64359266     ZHar    T    C        1      2        2 
   6   chr6_64359266   Sample    T    C        0      0        2 
   6   chr6_64360514     AAsi    C    G        0      0        2 
   6   chr6_64360514     AKia    C    G        0      0        2 
   6   chr6_64360514     AOna    C    G        0      0        2 
   6   chr6_64360514     ASom    C    G        0      0        2 
   6   chr6_64360514     HCab    C    G        0      0        2 
   6   chr6_64360514     HPrz    C    G      0.5      1        2 
   6   chr6_64360514     ZBoe    C    G        0      0        2 
   6   chr6_64360514     ZGre    C    G        0      0        2 
   6   chr6_64360514     ZHar    C    G        0      0        2 
   6   chr6_64360514   Sample    C    G        0      0        2 
   6   chr6_64376176     AAsi    G    A        0      0        2 
   6   chr6_64376176     AKia    G    A        0      0        2 
   6   chr6_64376176     AOna    G    A      0.5      1        2 
   6   chr6_64376176     ASom    G    A        0      0        2 
   6   chr6_64376176     HCab    G    A        0      0        2 
   6   chr6_64376176     HPrz    G    A        0      0        2 
   6   chr6_64376176     ZBoe    G    A        0      0        2 
   6   chr6_64376176     ZGre    G    A        0      0        2 
   6   chr6_64376176     ZHar    G    A        0      0        2 
   6   chr6_64376176   Sample    G    A        0      0        2 
   6   chr6_64376257     AAsi    T    C        0      0        2 
   6   chr6_64376257     AKia    T    C        0      0        2 
   6   chr6_64376257     AOna    T    C        0      0        2 
   6   chr6_64376257     ASom    T    C        0      0        2 
   6   chr6_64376257     HCab    T    C        1      2        2 
   6   chr6_64376257     HPrz    T    C        1      2        2 
   6   chr6_64376257     ZBoe    T    C        0      0        2 
   6   chr6_64376257     ZGre    T    C        0      0        2 
   6   chr6_64376257     ZHar    T    C        0      0        2 
   6   chr6_64376257   Sample    T    C        0      0        2 
   6   chr6_64384684     AAsi    G    C        0      0        2 
   6   chr6_64384684     AKia    G    C        0      0        2 
   6   chr6_64384684     AOna    G    C        0      0        2 
   6   chr6_64384684     ASom    G    C        0      0        2 
   6   chr6_64384684     HCab    G    C        0      0        2 
   6   chr6_64384684     HPrz    G    C        0      0        2 
   6   chr6_64384684     ZBoe    G    C        0      0        2 
   6   chr6_64384684     ZGre    G    C        1      2        2 
   6   chr6_64384684     ZHar    G    C        0      0        2 
   6   chr6_64384684   Sample    G    C        0      0        2 
   6   chr6_64391420     AAsi    A    T        0      0        2 
   6   chr6_64391420     AKia    A    T        0      0        2 
   6   chr6_64391420     AOna    A    T        0      0        2 
   6   chr6_64391420     ASom    A    T        0      0        2 
   6   chr6_64391420     HCab    A    T        0      0        2 
   6   chr6_64391420     HPrz    A    T      0.5      1        2 
   6   chr6_64391420     ZBoe    A    T        0      0        2 
   6   chr6_64391420     ZGre    A    T        0      0        2 
   6   chr6_64391420     ZHar    A    T        0      0        2 
   6   chr6_64391420   Sample    A    T        0      0        2 
   6   chr6_64400759     AAsi    A    G        0      0        2 
   6   chr6_64400759     AKia    A    G        0      0        2 
   6   chr6_64400759     AOna    A    G        0      0        2 
   6   chr6_64400759     ASom    A    G        0      0        2 
   6   chr6_64400759     HCab    A    G        1      2        2 
   6   chr6_64400759     HPrz    A    G        1      2        2 
   6   chr6_64400759     ZBoe    A    G        0      0        2 
   6   chr6_64400759     ZGre    A    G        0      0        2 
   6   chr6_64400759     ZHar    A    G        0      0        2 
   6   chr6_64400759   Sample    A    G        0      0        2 
   6   chr6_64406852     AAsi    T    C        0      0        2 
   6   chr6_64406852     AKia    T    C        0      0        2 
   6   chr6_64406852     AOna    T    C        0      0        2 
   6   chr6_64406852     ASom    T    C        0      0        2 
   6   chr6_64406852     HCab    T    C        1      2        2 
   6   chr6_64406852     HPrz    T    C        1      2        2 
   6   chr6_64406852     ZBoe    T    C        0      0        2 
   6   chr6_64406852     ZGre    T    C        0      0        2 
   6   chr6_64406852     ZHar    T    C        0      0        2 
   6   chr6_64406852   Sample    T    C        0      0        2 
   6   chr6_64408197     AAsi    C    A        0      0        2 
   6   chr6_64408197     AKia    C    A        0      0        2 
   6   chr6_64408197     AOna    C    A      0.5      1        2 
   6   chr6_64408197     ASom    C    A        0      0        2 
   6   chr6_64408197     HCab    C    A        0      0        2 
   6   chr6_64408197     HPrz    C    A        0      0        2 
   6   chr6_64408197     ZBoe    C    A        0      0        2 
   6   chr6_64408197     ZGre    C    A        0      0        2 
   6   chr6_64408197     ZHar    C    A        0      0        2 
   6   chr6_64408197   Sample    C    A        0      0        2 
   6   chr6_64417252     AAsi    C    T        0      0        2 
   6   chr6_64417252     AKia    C    T        0      0        2 
   6   chr6_64417252     AOna    C    T        0      0        2 
   6   chr6_64417252     ASom    C    T        0      0        2 
   6   chr6_64417252     HCab    C    T        1      2        2 
   6   chr6_64417252     HPrz    C    T        1      2        2 
   6   chr6_64417252     ZBoe    C    T        0      0        2 
   6   chr6_64417252     ZGre    C    T        0      0        2 
   6   chr6_64417252     ZHar    C    T        0      0        2 
   6   chr6_64417252   Sample    C    T        0      0        2 
   6   chr6_64418457     AAsi    A    G        0      0        2 
   6   chr6_64418457     AKia    A    G        0      0        2 
   6   chr6_64418457     AOna    A    G        0      0        2 
   6   chr6_64418457     ASom    A    G        0      0        2 
   6   chr6_64418457     HCab    A    G        0      0        2 
   6   chr6_64418457     HPrz    A    G        0      0        2 
   6   chr6_64418457     ZBoe    A    G        0      0        2 
   6   chr6_64418457     ZGre    A    G        0      0        2 
   6   chr6_64418457     ZHar    A    G      0.5      1        2 
   6   chr6_64418457   Sample    A    G        0      0        2 
   6   chr6_64418810     AAsi    C    T        0      0        2 
   6   chr6_64418810     AKia    C    T        1      2        2 
   6   chr6_64418810     AOna    C    T        0      0        2 
   6   chr6_64418810     ASom    C    T        0      0        2 
   6   chr6_64418810     HCab    C    T        0      0        2 
   6   chr6_64418810     HPrz    C    T        0      0        2 
   6   chr6_64418810     ZBoe    C    T        0      0        2 
   6   chr6_64418810     ZGre    C    T        0      0        2 
   6   chr6_64418810     ZHar    C    T        0      0        2 
   6   chr6_64418810   Sample    C    T        0      0        2 
   6   chr6_64422331     AAsi    C    A        0      0        2 
   6   chr6_64422331     AKia    C    A        0      0        2 
   6   chr6_64422331     AOna    C    A        0      0        2 
   6   chr6_64422331     ASom    C    A        0      0        2 
   6   chr6_64422331     HCab    C    A        1      2        2 
   6   chr6_64422331     HPrz    C    A        1      2        2 
   6   chr6_64422331     ZBoe    C    A        0      0        2 
   6   chr6_64422331     ZGre    C    A        0      0        2 
   6   chr6_64422331     ZHar    C    A        0      0        2 
   6   chr6_64422331   Sample    C    A        0      0        2 
   6   chr6_64422471     AAsi    C    T        0      0        2 
   6   chr6_64422471     AKia    C    T        0      0        2 
   6   chr6_64422471     AOna    C    T        0      0        2 
   6   chr6_64422471     ASom    C    T        0      0        2 
   6   chr6_64422471     HCab    C    T        0      0        2 
   6   chr6_64422471     HPrz    C    T        0      0        2 
   6   chr6_64422471     ZBoe    C    T        0      0        2 
   6   chr6_64422471     ZGre    C    T        1      2        2 
   6   chr6_64422471     ZHar    C    T        0      0        2 
   6   chr6_64422471   Sample    C    T        0      0        2 
   6   chr6_64427318     AAsi    A    G        0      0        2 
   6   chr6_64427318     AKia    A    G        0      0        2 
   6   chr6_64427318     AOna    A    G        0      0        2 
   6   chr6_64427318     ASom    A    G        0      0        2 
   6   chr6_64427318     HCab    A    G        1      2        2 
   6   chr6_64427318     HPrz    A    G        1      2        2 
   6   chr6_64427318     ZBoe    A    G        0      0        2 
   6   chr6_64427318     ZGre    A    G        0      0        2 
   6   chr6_64427318     ZHar    A    G        0      0        2 
   6   chr6_64427318   Sample    A    G        0      0        2 
   6   chr6_64436129     AAsi    G    A        0      0        2 
   6   chr6_64436129     AKia    G    A        0      0        2 
   6   chr6_64436129     AOna    G    A        0      0        2 
   6   chr6_64436129     ASom    G    A        0      0        2 
   6   chr6_64436129     HCab    G    A        0      0        2 
   6   chr6_64436129     HPrz    G    A        0      0        2 
   6   chr6_64436129     ZBoe    G    A        0      0        2 
   6   chr6_64436129     ZGre    G    A        0      0        2 
   6   chr6_64436129     ZHar    G    A      0.5      1        2 
   6   chr6_64436129   Sample    G    A        0      0        2 
   6   chr6_64437814     AAsi    A    G        0      0        2 
   6   chr6_64437814     AKia    A    G        0      0        2 
   6   chr6_64437814     AOna    A    G        0      0        2 
   6   chr6_64437814     ASom    A    G        0      0        2 
   6   chr6_64437814     HCab    A    G        1      2        2 
   6   chr6_64437814     HPrz    A    G        1      2        2 
   6   chr6_64437814     ZBoe    A    G        0      0        2 
   6   chr6_64437814     ZGre    A    G        0      0        2 
   6   chr6_64437814     ZHar    A    G        0      0        2 
   6   chr6_64437814   Sample    A    G        0      0        2 
   6   chr6_64441105     AAsi    A    G        0      0        2 
   6   chr6_64441105     AKia    A    G        0      0        2 
   6   chr6_64441105     AOna    A    G      0.5      1        2 
   6   chr6_64441105     ASom    A    G        0      0        2 
   6   chr6_64441105     HCab    A    G        0      0        2 
   6   chr6_64441105     HPrz    A    G        0      0        2 
   6   chr6_64441105     ZBoe    A    G        0      0        2 
   6   chr6_64441105     ZGre    A    G        0      0        2 
   6   chr6_64441105     ZHar    A    G        0      0        2 
   6   chr6_64441105   Sample    A    G        0      0        2 
   6   chr6_64442341     AAsi    G    A        0      0        2 
   6   chr6_64442341     AKia    G    A        0      0        2 
   6   chr6_64442341     AOna    G    A        0      0        2 
   6   chr6_64442341     ASom    G    A        0      0        2 
   6   chr6_64442341     HCab    G    A        1      2        2 
   6   chr6_64442341     HPrz    G    A        1      2        2 
   6   chr6_64442341     ZBoe    G    A        0      0        2 
   6   chr6_64442341     ZGre    G    A        0      0        2 
   6   chr6_64442341     ZHar    G    A        0      0        2 
   6   chr6_64442341   Sample    G    A        0      0        2 
   6   chr6_64445700     AAsi    G    A        0      0        2 
   6   chr6_64445700     AKia    G    A        0      0        2 
   6   chr6_64445700     AOna    G    A        0      0        2 
   6   chr6_64445700     ASom    G    A        0      0        2 
   6   chr6_64445700     HCab    G    A        0      0        2 
   6   chr6_64445700     HPrz    G    A        0      0        2 
   6   chr6_64445700     ZBoe    G    A      0.5      1        2 
   6   chr6_64445700     ZGre    G    A        0      0        2 
   6   chr6_64445700     ZHar    G    A        0      0        2 
   6   chr6_64445700   Sample    G    A        0      0        2 
   6   chr6_64448903     AAsi    G    T        0      0        2 
   6   chr6_64448903     AKia    G    T        1      2        2 
   6   chr6_64448903     AOna    G    T      0.5      1        2 
   6   chr6_64448903     ASom    G    T        0      0        2 
   6   chr6_64448903     HCab    G    T        0      0        2 
   6   chr6_64448903     HPrz    G    T        0      0        2 
   6   chr6_64448903     ZBoe    G    T        0      0        2 
   6   chr6_64448903     ZGre    G    T        0      0        2 
   6   chr6_64448903     ZHar    G    T        0      0        2 
   6   chr6_64448903   Sample    G    T        0      0        2 
   6   chr6_64450077     AAsi    C    T        0      0        2 
   6   chr6_64450077     AKia    C    T        0      0        2 
   6   chr6_64450077     AOna    C    T        0      0        2 
   6   chr6_64450077     ASom    C    T        0      0        2 
   6   chr6_64450077     HCab    C    T        1      2        2 
   6   chr6_64450077     HPrz    C    T        1      2        2 
   6   chr6_64450077     ZBoe    C    T        0      0        2 
   6   chr6_64450077     ZGre    C    T        0      0        2 
   6   chr6_64450077     ZHar    C    T        0      0        2 
   6   chr6_64450077   Sample    C    T        0      0        2 
   6   chr6_64460201     AAsi    A    G        0      0        2 
   6   chr6_64460201     AKia    A    G        0      0        2 
   6   chr6_64460201     AOna    A    G        0      0        2 
   6   chr6_64460201     ASom    A    G        0      0        2 
   6   chr6_64460201     HCab    A    G        1      2        2 
   6   chr6_64460201     HPrz    A    G        1      2        2 
   6   chr6_64460201     ZBoe    A    G        0      0        2 
   6   chr6_64460201     ZGre    A    G        0      0        2 
   6   chr6_64460201     ZHar    A    G        0      0        2 
   6   chr6_64460201   Sample    A    G        0      0        2 
   6   chr6_64461711     AAsi    T    C        0      0        2 
   6   chr6_64461711     AKia    T    C        0      0        2 
   6   chr6_64461711     AOna    T    C      0.5      1        2 
   6   chr6_64461711     ASom    T    C        0      0        2 
   6   chr6_64461711     HCab    T    C        1      2        2 
   6   chr6_64461711     HPrz    T    C        1      2        2 
   6   chr6_64461711     ZBoe    T    C        0      0        2 
   6   chr6_64461711     ZGre    T    C        0      0        2 
   6   chr6_64461711     ZHar    T    C        0      0        2 
   6   chr6_64461711   Sample    T    C        0      0        2 
   6   chr6_64462713     AAsi    C    A        0      0        2 
   6   chr6_64462713     AKia    C    A        0      0        2 
   6   chr6_64462713     AOna    C    A      0.5      1        2 
   6   chr6_64462713     ASom    C    A        0      0        2 
   6   chr6_64462713     HCab    C    A        0      0        2 
   6   chr6_64462713     HPrz    C    A        0      0        2 
   6   chr6_64462713     ZBoe    C    A        0      0        2 
   6   chr6_64462713     ZGre    C    A        0      0        2 
   6   chr6_64462713     ZHar    C    A        0      0        2 
   6   chr6_64462713   Sample    C    A        0      0        2 
   6   chr6_64462864     AAsi    C    T        0      0        2 
   6   chr6_64462864     AKia    C    T        0      0        2 
   6   chr6_64462864     AOna    C    T        0      0        2 
   6   chr6_64462864     ASom    C    T        0      0        2 
   6   chr6_64462864     HCab    C    T        0      0        2 
   6   chr6_64462864     HPrz    C    T        0      0        2 
   6   chr6_64462864     ZBoe    C    T        1      2        2 
   6   chr6_64462864     ZGre    C    T        1      2        2 
   6   chr6_64462864     ZHar    C    T        0      0        2 
   6   chr6_64462864   Sample    C    T        0      0        2 
   6   chr6_64475726     AAsi    C    T        0      0        2 
   6   chr6_64475726     AKia    C    T        0      0        2 
   6   chr6_64475726     AOna    C    T        0      0        2 
   6   chr6_64475726     ASom    C    T        0      0        2 
   6   chr6_64475726     HCab    C    T        1      2        2 
   6   chr6_64475726     HPrz    C    T        1      2        2 
   6   chr6_64475726     ZBoe    C    T        0      0        2 
   6   chr6_64475726     ZGre    C    T        0      0        2 
   6   chr6_64475726     ZHar    C    T        0      0        2 
   6   chr6_64475726   Sample    C    T        0      0        2 
   6   chr6_64478771     AAsi    C    T        0      0        2 
   6   chr6_64478771     AKia    C    T        0      0        2 
   6   chr6_64478771     AOna    C    T        0      0        2 
   6   chr6_64478771     ASom    C    T        0      0        2 
   6   chr6_64478771     HCab    C    T        0      0        2 
   6   chr6_64478771     HPrz    C    T        0      0        2 
   6   chr6_64478771     ZBoe    C    T      0.5      1        2 
   6   chr6_64478771     ZGre    C    T        0      0        2 
   6   chr6_64478771     ZHar    C    T        0      0        2 
   6   chr6_64478771   Sample    C    T        0      0        2 
   6   chr6_64481054     AAsi    C    T        0      0        2 
   6   chr6_64481054     AKia    C    T        0      0        2 
   6   chr6_64481054     AOna    C    T      0.5      1        2 
   6   chr6_64481054     ASom    C    T        0      0        2 
   6   chr6_64481054     HCab    C    T        0      0        2 
   6   chr6_64481054     HPrz    C    T        0      0        2 
   6   chr6_64481054     ZBoe    C    T        0      0        2 
   6   chr6_64481054     ZGre    C    T        0      0        2 
   6   chr6_64481054     ZHar    C    T        0      0        2 
   6   chr6_64481054   Sample    C    T        0      0        2 
   6   chr6_64485054     AAsi    C    T        0      0        2 
   6   chr6_64485054     AKia    C    T        0      0        2 
   6   chr6_64485054     AOna    C    T        0      0        2 
   6   chr6_64485054     ASom    C    T        0      0        2 
```
