## Supplementary File 2. Zonkey (Schubert et al. 2017) report for donkey specimen Ancient2. for "No genetic evidence yet for hinnies at Mazongshan (400-160 BCE), northwestern China": incl_ts.frq.strat (part 96 of 305)

```
   6   chr6_64485054     HCab    C    T        0      0        2 
   6   chr6_64485054     HPrz    C    T        0      0        2 
   6   chr6_64485054     ZBoe    C    T      0.5      1        2 
   6   chr6_64485054     ZGre    C    T        1      2        2 
   6   chr6_64485054     ZHar    C    T        1      2        2 
   6   chr6_64485054   Sample    C    T        0      0        2 
   6   chr6_64488277     AAsi    A    G      0.5      1        2 
   6   chr6_64488277     AKia    A    G        0      0        2 
   6   chr6_64488277     AOna    A    G        0      0        2 
   6   chr6_64488277     ASom    A    G        0      0        2 
   6   chr6_64488277     HCab    A    G        1      2        2 
   6   chr6_64488277     HPrz    A    G        1      2        2 
   6   chr6_64488277     ZBoe    A    G        0      0        2 
   6   chr6_64488277     ZGre    A    G        0      0        2 
   6   chr6_64488277     ZHar    A    G        0      0        2 
   6   chr6_64488277   Sample    A    G        1      2        2 
   6   chr6_64496689     AAsi    C    T        0      0        2 
   6   chr6_64496689     AKia    C    T        0      0        2 
   6   chr6_64496689     AOna    C    T        0      0        2 
   6   chr6_64496689     ASom    C    T        0      0        2 
   6   chr6_64496689     HCab    C    T        1      2        2 
   6   chr6_64496689     HPrz    C    T        1      2        2 
   6   chr6_64496689     ZBoe    C    T        0      0        2 
   6   chr6_64496689     ZGre    C    T        0      0        2 
   6   chr6_64496689     ZHar    C    T        0      0        2 
   6   chr6_64496689   Sample    C    T        0      0        2 
   6   chr6_64497851     AAsi    T    C        1      2        2 
   6   chr6_64497851     AKia    T    C        0      0        2 
   6   chr6_64497851     AOna    T    C        0      0        2 
   6   chr6_64497851     ASom    T    C        1      2        2 
   6   chr6_64497851     HCab    T    C        0      0        2 
   6   chr6_64497851     HPrz    T    C        0      0        2 
   6   chr6_64497851     ZBoe    T    C        0      0        2 
   6   chr6_64497851     ZGre    T    C        0      0        2 
   6   chr6_64497851     ZHar    T    C        0      0        2 
   6   chr6_64497851   Sample    T    C        1      2        2 
   6   chr6_64498185     AAsi    T    C        0      0        2 
   6   chr6_64498185     AKia    T    C        0      0        2 
   6   chr6_64498185     AOna    T    C        0      0        2 
   6   chr6_64498185     ASom    T    C        0      0        2 
   6   chr6_64498185     HCab    T    C        1      2        2 
   6   chr6_64498185     HPrz    T    C        1      2        2 
   6   chr6_64498185     ZBoe    T    C        0      0        2 
   6   chr6_64498185     ZGre    T    C        0      0        2 
   6   chr6_64498185     ZHar    T    C        0      0        2 
   6   chr6_64498185   Sample    T    C        0      0        2 
   6   chr6_64498530     AAsi    G    A        0      0        2 
   6   chr6_64498530     AKia    G    A      0.5      1        2 
   6   chr6_64498530     AOna    G    A      0.5      1        2 
   6   chr6_64498530     ASom    G    A        0      0        2 
   6   chr6_64498530     HCab    G    A        0      0        2 
   6   chr6_64498530     HPrz    G    A        0      0        2 
   6   chr6_64498530     ZBoe    G    A        0      0        2 
   6   chr6_64498530     ZGre    G    A        0      0        2 
   6   chr6_64498530     ZHar    G    A        0      0        2 
   6   chr6_64498530   Sample    G    A        0      0        2 
   6   chr6_64511556     AAsi    G    A        0      0        2 
   6   chr6_64511556     AKia    G    A        0      0        2 
   6   chr6_64511556     AOna    G    A        0      0        2 
   6   chr6_64511556     ASom    G    A        0      0        2 
   6   chr6_64511556     HCab    G    A        0      0        2 
   6   chr6_64511556     HPrz    G    A        0      0        2 
   6   chr6_64511556     ZBoe    G    A        0      0        2 
   6   chr6_64511556     ZGre    G    A        0      0        2 
   6   chr6_64511556     ZHar    G    A        1      2        2 
   6   chr6_64511556   Sample    G    A        0      0        2 
   6   chr6_64512062     AAsi    C    T        0      0        2 
   6   chr6_64512062     AKia    C    T        0      0        2 
   6   chr6_64512062     AOna    C    T        0      0        2 
   6   chr6_64512062     ASom    C    T        0      0        2 
   6   chr6_64512062     HCab    C    T        0      0        2 
   6   chr6_64512062     HPrz    C    T        0      0        2 
   6   chr6_64512062     ZBoe    C    T        0      0        2 
   6   chr6_64512062     ZGre    C    T        0      0        2 
   6   chr6_64512062     ZHar    C    T        1      2        2 
   6   chr6_64512062   Sample    C    T        0      0        2 
   6   chr6_64517379     AAsi    A    G        0      0        2 
   6   chr6_64517379     AKia    A    G        0      0        2 
   6   chr6_64517379     AOna    A    G        0      0        2 
   6   chr6_64517379     ASom    A    G        0      0        2 
   6   chr6_64517379     HCab    A    G        1      2        2 
   6   chr6_64517379     HPrz    A    G        1      2        2 
   6   chr6_64517379     ZBoe    A    G        0      0        2 
   6   chr6_64517379     ZGre    A    G        0      0        2 
   6   chr6_64517379     ZHar    A    G        0      0        2 
   6   chr6_64517379   Sample    A    G        0      0        2 
   6   chr6_64517515     AAsi    A    T        0      0        2 
   6   chr6_64517515     AKia    A    T        0      0        2 
   6   chr6_64517515     AOna    A    T        0      0        2 
   6   chr6_64517515     ASom    A    T        0      0        2 
   6   chr6_64517515     HCab    A    T      0.5      1        2 
   6   chr6_64517515     HPrz    A    T        0      0        2 
   6   chr6_64517515     ZBoe    A    T        0      0        2 
   6   chr6_64517515     ZGre    A    T        0      0        2 
   6   chr6_64517515     ZHar    A    T        0      0        2 
   6   chr6_64517515   Sample    A    T        0      0        2 
   6   chr6_64522924     AAsi    T    C        0      0        2 
   6   chr6_64522924     AKia    T    C        0      0        2 
   6   chr6_64522924     AOna    T    C        0      0        2 
   6   chr6_64522924     ASom    T    C        1      2        2 
   6   chr6_64522924     HCab    T    C        0      0        2 
   6   chr6_64522924     HPrz    T    C        0      0        2 
   6   chr6_64522924     ZBoe    T    C        0      0        2 
   6   chr6_64522924     ZGre    T    C        0      0        2 
   6   chr6_64522924     ZHar    T    C        0      0        2 
   6   chr6_64522924   Sample    T    C        0      0        2 
   6   chr6_64528527     AAsi    T    G        0      0        2 
   6   chr6_64528527     AKia    T    G        0      0        2 
   6   chr6_64528527     AOna    T    G        0      0        2 
   6   chr6_64528527     ASom    T    G        0      0        2 
   6   chr6_64528527     HCab    T    G      0.5      1        2 
   6   chr6_64528527     HPrz    T    G        0      0        2 
   6   chr6_64528527     ZBoe    T    G        0      0        2 
   6   chr6_64528527     ZGre    T    G        0      0        2 
   6   chr6_64528527     ZHar    T    G        0      0        2 
   6   chr6_64528527   Sample    T    G        0      0        2 
   6   chr6_64529685     AAsi    A    T        0      0        2 
   6   chr6_64529685     AKia    A    T        0      0        2 
   6   chr6_64529685     AOna    A    T        0      0        2 
   6   chr6_64529685     ASom    A    T        0      0        2 
   6   chr6_64529685     HCab    A    T        0      0        2 
   6   chr6_64529685     HPrz    A    T        0      0        2 
   6   chr6_64529685     ZBoe    A    T        0      0        2 
   6   chr6_64529685     ZGre    A    T      0.5      1        2 
   6   chr6_64529685     ZHar    A    T        0      0        2 
   6   chr6_64529685   Sample    A    T        0      0        2 
   6   chr6_64529960     AAsi    T    C        0      0        2 
   6   chr6_64529960     AKia    T    C        0      0        2 
   6   chr6_64529960     AOna    T    C        0      0        2 
   6   chr6_64529960     ASom    T    C        0      0        2 
   6   chr6_64529960     HCab    T    C        0      0        2 
   6   chr6_64529960     HPrz    T    C        0      0        2 
   6   chr6_64529960     ZBoe    T    C        0      0        2 
   6   chr6_64529960     ZGre    T    C      0.5      1        2 
   6   chr6_64529960     ZHar    T    C        0      0        2 
   6   chr6_64529960   Sample    T    C        0      0        2 
   6   chr6_64531699     AAsi    T    G        0      0        2 
   6   chr6_64531699     AKia    T    G        0      0        2 
   6   chr6_64531699     AOna    T    G        0      0        2 
   6   chr6_64531699     ASom    T    G        0      0        2 
   6   chr6_64531699     HCab    T    G        0      0        2 
   6   chr6_64531699     HPrz    T    G        0      0        2 
   6   chr6_64531699     ZBoe    T    G      0.5      1        2 
   6   chr6_64531699     ZGre    T    G        0      0        2 
   6   chr6_64531699     ZHar    T    G        0      0        2 
   6   chr6_64531699   Sample    T    G        0      0        2 
   6   chr6_64533201     AAsi    G    T        0      0        2 
   6   chr6_64533201     AKia    G    T        0      0        2 
   6   chr6_64533201     AOna    G    T        0      0        2 
   6   chr6_64533201     ASom    G    T        0      0        2 
   6   chr6_64533201     HCab    G    T        0      0        2 
   6   chr6_64533201     HPrz    G    T        0      0        2 
   6   chr6_64533201     ZBoe    G    T        0      0        2 
   6   chr6_64533201     ZGre    G    T        0      0        2 
   6   chr6_64533201     ZHar    G    T        1      2        2 
   6   chr6_64533201   Sample    G    T        0      0        2 
   6   chr6_64533577     AAsi    C    A        0      0        2 
   6   chr6_64533577     AKia    C    A        0      0        2 
   6   chr6_64533577     AOna    C    A        0      0        2 
   6   chr6_64533577     ASom    C    A        0      0        2 
   6   chr6_64533577     HCab    C    A        0      0        2 
   6   chr6_64533577     HPrz    C    A        0      0        2 
   6   chr6_64533577     ZBoe    C    A        0      0        2 
   6   chr6_64533577     ZGre    C    A      0.5      1        2 
   6   chr6_64533577     ZHar    C    A        0      0        2 
   6   chr6_64533577   Sample    C    A        0      0        2 
   6   chr6_64536845     AAsi    A    G        0      0        2 
   6   chr6_64536845     AKia    A    G        0      0        2 
   6   chr6_64536845     AOna    A    G        0      0        2 
   6   chr6_64536845     ASom    A    G        0      0        2 
   6   chr6_64536845     HCab    A    G        0      0        2 
   6   chr6_64536845     HPrz    A    G        0      0        2 
   6   chr6_64536845     ZBoe    A    G        0      0        2 
   6   chr6_64536845     ZGre    A    G      0.5      1        2 
   6   chr6_64536845     ZHar    A    G        0      0        2 
   6   chr6_64536845   Sample    A    G        0      0        2 
   6   chr6_64539725     AAsi    G    C        0      0        2 
   6   chr6_64539725     AKia    G    C        0      0        2 
   6   chr6_64539725     AOna    G    C        0      0        2 
   6   chr6_64539725     ASom    G    C        0      0        2 
   6   chr6_64539725     HCab    G    C        0      0        2 
   6   chr6_64539725     HPrz    G    C        0      0        2 
   6   chr6_64539725     ZBoe    G    C        0      0        2 
   6   chr6_64539725     ZGre    G    C        0      0        2 
   6   chr6_64539725     ZHar    G    C      0.5      1        2 
   6   chr6_64539725   Sample    G    C        0      0        2 
   6   chr6_64543427     AAsi    A    T        1      2        2 
   6   chr6_64543427     AKia    A    T        0      0        2 
   6   chr6_64543427     AOna    A    T        0      0        2 
   6   chr6_64543427     ASom    A    T        1      2        2 
   6   chr6_64543427     HCab    A    T        0      0        2 
   6   chr6_64543427     HPrz    A    T        0      0        2 
   6   chr6_64543427     ZBoe    A    T        0      0        2 
   6   chr6_64543427     ZGre    A    T        0      0        2 
   6   chr6_64543427     ZHar    A    T        0      0        2 
   6   chr6_64543427   Sample    A    T        1      2        2 
   6   chr6_64543451     AAsi    A    G        0      0        2 
   6   chr6_64543451     AKia    A    G        0      0        2 
   6   chr6_64543451     AOna    A    G        0      0        2 
   6   chr6_64543451     ASom    A    G        0      0        2 
   6   chr6_64543451     HCab    A    G        0      0        2 
   6   chr6_64543451     HPrz    A    G      0.5      1        2 
   6   chr6_64543451     ZBoe    A    G        0      0        2 
   6   chr6_64543451     ZGre    A    G        0      0        2 
   6   chr6_64543451     ZHar    A    G        0      0        2 
   6   chr6_64543451   Sample    A    G        0      0        2 
   6   chr6_64545558     AAsi    G    A        0      0        2 
   6   chr6_64545558     AKia    G    A        0      0        2 
   6   chr6_64545558     AOna    G    A        0      0        2 
   6   chr6_64545558     ASom    G    A        0      0        2 
   6   chr6_64545558     HCab    G    A      0.5      1        2 
   6   chr6_64545558     HPrz    G    A        0      0        2 
   6   chr6_64545558     ZBoe    G    A        0      0        2 
   6   chr6_64545558     ZGre    G    A        0      0        2 
   6   chr6_64545558     ZHar    G    A        0      0        2 
   6   chr6_64545558   Sample    G    A        0      0        2 
   6   chr6_64546223     AAsi    A    G        0      0        2 
   6   chr6_64546223     AKia    A    G        0      0        2 
   6   chr6_64546223     AOna    A    G      0.5      1        2 
   6   chr6_64546223     ASom    A    G        0      0        2 
   6   chr6_64546223     HCab    A    G        0      0        2 
   6   chr6_64546223     HPrz    A    G        0      0        2 
   6   chr6_64546223     ZBoe    A    G        0      0        2 
   6   chr6_64546223     ZGre    A    G        0      0        2 
   6   chr6_64546223     ZHar    A    G        0      0        2 
   6   chr6_64546223   Sample    A    G        0      0        2 
   6   chr6_64551587     AAsi    A    T        0      0        2 
   6   chr6_64551587     AKia    A    T        0      0        2 
   6   chr6_64551587     AOna    A    T        0      0        2 
   6   chr6_64551587     ASom    A    T        0      0        2 
   6   chr6_64551587     HCab    A    T        0      0        2 
   6   chr6_64551587     HPrz    A    T        0      0        2 
   6   chr6_64551587     ZBoe    A    T      0.5      1        2 
   6   chr6_64551587     ZGre    A    T        0      0        2 
   6   chr6_64551587     ZHar    A    T        0      0        2 
   6   chr6_64551587   Sample    A    T        0      0        2 
   6   chr6_64558895     AAsi    C    T        0      0        2 
   6   chr6_64558895     AKia    C    T        0      0        2 
   6   chr6_64558895     AOna    C    T        0      0        2 
   6   chr6_64558895     ASom    C    T        0      0        2 
   6   chr6_64558895     HCab    C    T        0      0        2 
   6   chr6_64558895     HPrz    C    T      0.5      1        2 
   6   chr6_64558895     ZBoe    C    T        0      0        2 
   6   chr6_64558895     ZGre    C    T        0      0        2 
   6   chr6_64558895     ZHar    C    T        0      0        2 
   6   chr6_64558895   Sample    C    T        0      0        2 
   6   chr6_64561615     AAsi    G    A        0      0        2 
   6   chr6_64561615     AKia    G    A        0      0        2 
   6   chr6_64561615     AOna    G    A        0      0        2 
   6   chr6_64561615     ASom    G    A        0      0        2 
   6   chr6_64561615     HCab    G    A        0      0        2 
   6   chr6_64561615     HPrz    G    A        0      0        2 
   6   chr6_64561615     ZBoe    G    A        0      0        2 
   6   chr6_64561615     ZGre    G    A        0      0        2 
   6   chr6_64561615     ZHar    G    A      0.5      1        2 
   6   chr6_64561615   Sample    G    A        0      0        2 
   6   chr6_64562142     AAsi    A    G        0      0        2 
   6   chr6_64562142     AKia    A    G        0      0        2 
   6   chr6_64562142     AOna    A    G        0      0        2 
   6   chr6_64562142     ASom    A    G        0      0        2 
   6   chr6_64562142     HCab    A    G        0      0        2 
   6   chr6_64562142     HPrz    A    G        1      2        2 
   6   chr6_64562142     ZBoe    A    G        0      0        2 
   6   chr6_64562142     ZGre    A    G        0      0        2 
   6   chr6_64562142     ZHar    A    G        0      0        2 
   6   chr6_64562142   Sample    A    G        0      0        2 
   6   chr6_64564769     AAsi    C    T        0      0        2 
   6   chr6_64564769     AKia    C    T        0      0        2 
   6   chr6_64564769     AOna    C    T        1      2        2 
   6   chr6_64564769     ASom    C    T        0      0        2 
   6   chr6_64564769     HCab    C    T        0      0        2 
   6   chr6_64564769     HPrz    C    T        0      0        2 
   6   chr6_64564769     ZBoe    C    T        0      0        2 
   6   chr6_64564769     ZGre    C    T        0      0        2 
   6   chr6_64564769     ZHar    C    T        0      0        2 
   6   chr6_64564769   Sample    C    T        0      0        2 
   6   chr6_64568020     AAsi    C    A        0      0        2 
   6   chr6_64568020     AKia    C    A        0      0        2 
   6   chr6_64568020     AOna    C    A      0.5      1        2 
   6   chr6_64568020     ASom    C    A        0      0        2 
   6   chr6_64568020     HCab    C    A        0      0        2 
   6   chr6_64568020     HPrz    C    A        0      0        2 
   6   chr6_64568020     ZBoe    C    A        0      0        2 
   6   chr6_64568020     ZGre    C    A        0      0        2 
   6   chr6_64568020     ZHar    C    A        0      0        2 
   6   chr6_64568020   Sample    C    A        0      0        2 
   6   chr6_64572110     AAsi    T    C        0      0        2 
   6   chr6_64572110     AKia    T    C        0      0        2 
   6   chr6_64572110     AOna    T    C      0.5      1        2 
   6   chr6_64572110     ASom    T    C        0      0        2 
   6   chr6_64572110     HCab    T    C        0      0        2 
   6   chr6_64572110     HPrz    T    C        0      0        2 
   6   chr6_64572110     ZBoe    T    C        0      0        2 
   6   chr6_64572110     ZGre    T    C        0      0        2 
   6   chr6_64572110     ZHar    T    C        0      0        2 
   6   chr6_64572110   Sample    T    C        0      0        2 
   6   chr6_64572529     AAsi    C    T        0      0        2 
   6   chr6_64572529     AKia    C    T        0      0        2 
   6   chr6_64572529     AOna    C    T      0.5      1        2 
   6   chr6_64572529     ASom    C    T        0      0        2 
   6   chr6_64572529     HCab    C    T        0      0        2 
   6   chr6_64572529     HPrz    C    T        0      0        2 
   6   chr6_64572529     ZBoe    C    T        0      0        2 
   6   chr6_64572529     ZGre    C    T        0      0        2 
   6   chr6_64572529     ZHar    C    T        0      0        2 
   6   chr6_64572529   Sample    C    T        0      0        2 
   6   chr6_64579011     AAsi    A    T        0      0        2 
   6   chr6_64579011     AKia    A    T        0      0        2 
   6   chr6_64579011     AOna    A    T        0      0        2 
   6   chr6_64579011     ASom    A    T        0      0        2 
   6   chr6_64579011     HCab    A    T        1      2        2 
   6   chr6_64579011     HPrz    A    T        1      2        2 
   6   chr6_64579011     ZBoe    A    T        0      0        2 
   6   chr6_64579011     ZGre    A    T        0      0        2 
   6   chr6_64579011     ZHar    A    T        0      0        2 
   6   chr6_64579011   Sample    A    T        0      0        2 
   6   chr6_64580292     AAsi    T    C        0      0        2 
   6   chr6_64580292     AKia    T    C        0      0        2 
   6   chr6_64580292     AOna    T    C        1      2        2 
   6   chr6_64580292     ASom    T    C        0      0        2 
   6   chr6_64580292     HCab    T    C        0      0        2 
   6   chr6_64580292     HPrz    T    C        0      0        2 
   6   chr6_64580292     ZBoe    T    C        0      0        2 
   6   chr6_64580292     ZGre    T    C        0      0        2 
   6   chr6_64580292     ZHar    T    C        0      0        2 
   6   chr6_64580292   Sample    T    C        0      0        2 
   6   chr6_64584386     AAsi    T    C        0      0        2 
   6   chr6_64584386     AKia    T    C        0      0        2 
   6   chr6_64584386     AOna    T    C        0      0        2 
   6   chr6_64584386     ASom    T    C        0      0        2 
   6   chr6_64584386     HCab    T    C        1      2        2 
   6   chr6_64584386     HPrz    T    C        1      2        2 
   6   chr6_64584386     ZBoe    T    C        0      0        2 
   6   chr6_64584386     ZGre    T    C        0      0        2 
   6   chr6_64584386     ZHar    T    C        0      0        2 
   6   chr6_64584386   Sample    T    C        0      0        2 
   6   chr6_64592646     AAsi    T    G        0      0        2 
   6   chr6_64592646     AKia    T    G        1      2        2 
   6   chr6_64592646     AOna    T    G        1      2        2 
   6   chr6_64592646     ASom    T    G        0      0        2 
   6   chr6_64592646     HCab    T    G        0      0        2 
   6   chr6_64592646     HPrz    T    G        0      0        2 
   6   chr6_64592646     ZBoe    T    G        0      0        2 
   6   chr6_64592646     ZGre    T    G        0      0        2 
   6   chr6_64592646     ZHar    T    G        0      0        2 
   6   chr6_64592646   Sample    T    G        0      0        2 
   6   chr6_64593289     AAsi    G    C        0      0        2 
   6   chr6_64593289     AKia    G    C        0      0        2 
   6   chr6_64593289     AOna    G    C        0      0        2 
   6   chr6_64593289     ASom    G    C        0      0        2 
   6   chr6_64593289     HCab    G    C        1      2        2 
   6   chr6_64593289     HPrz    G    C        1      2        2 
   6   chr6_64593289     ZBoe    G    C        0      0        2 
   6   chr6_64593289     ZGre    G    C        0      0        2 
   6   chr6_64593289     ZHar    G    C        0      0        2 
   6   chr6_64593289   Sample    G    C        0      0        2 
   6   chr6_64596997     AAsi    T    G        0      0        2 
   6   chr6_64596997     AKia    T    G        0      0        2 
   6   chr6_64596997     AOna    T    G        0      0        2 
   6   chr6_64596997     ASom    T    G        0      0        2 
   6   chr6_64596997     HCab    T    G        0      0        2 
   6   chr6_64596997     HPrz    T    G        0      0        2 
   6   chr6_64596997     ZBoe    T    G        0      0        2 
   6   chr6_64596997     ZGre    T    G        1      2        2 
   6   chr6_64596997     ZHar    T    G        0      0        2 
   6   chr6_64596997   Sample    T    G        0      0        2 
   6   chr6_64601569     AAsi    G    A        0      0        2 
   6   chr6_64601569     AKia    G    A        0      0        2 
   6   chr6_64601569     AOna    G    A        0      0        2 
   6   chr6_64601569     ASom    G    A        0      0        2 
   6   chr6_64601569     HCab    G    A        1      2        2 
   6   chr6_64601569     HPrz    G    A        1      2        2 
   6   chr6_64601569     ZBoe    G    A        0      0        2 
   6   chr6_64601569     ZGre    G    A        0      0        2 
   6   chr6_64601569     ZHar    G    A        0      0        2 
   6   chr6_64601569   Sample    G    A        0      0        2 
   6   chr6_64607437     AAsi    A    G        0      0        2 
   6   chr6_64607437     AKia    A    G        0      0        2 
   6   chr6_64607437     AOna    A    G        0      0        2 
   6   chr6_64607437     ASom    A    G        0      0        2 
   6   chr6_64607437     HCab    A    G        0      0        2 
   6   chr6_64607437     HPrz    A    G        0      0        2 
   6   chr6_64607437     ZBoe    A    G      0.5      1        2 
   6   chr6_64607437     ZGre    A    G        0      0        2 
   6   chr6_64607437     ZHar    A    G        0      0        2 
   6   chr6_64607437   Sample    A    G        0      0        2 
   6   chr6_64612383     AAsi    T    C        0      0        2 
   6   chr6_64612383     AKia    T    C        0      0        2 
   6   chr6_64612383     AOna    T    C        1      2        2 
   6   chr6_64612383     ASom    T    C        0      0        2 
   6   chr6_64612383     HCab    T    C        0      0        2 
   6   chr6_64612383     HPrz    T    C        0      0        2 
   6   chr6_64612383     ZBoe    T    C        0      0        2 
   6   chr6_64612383     ZGre    T    C        0      0        2 
   6   chr6_64612383     ZHar    T    C        0      0        2 
   6   chr6_64612383   Sample    T    C        0      0        2 
   6   chr6_64619468     AAsi    A    G        0      0        2 
   6   chr6_64619468     AKia    A    G      0.5      1        2 
   6   chr6_64619468     AOna    A    G        0      0        2 
   6   chr6_64619468     ASom    A    G        0      0        2 
   6   chr6_64619468     HCab    A    G        0      0        2 
   6   chr6_64619468     HPrz    A    G        0      0        2 
   6   chr6_64619468     ZBoe    A    G        0      0        2 
   6   chr6_64619468     ZGre    A    G        0      0        2 
   6   chr6_64619468     ZHar    A    G        0      0        2 
   6   chr6_64619468   Sample    A    G        0      0        2 
   6   chr6_64624763     AAsi    G    A        0      0        2 
   6   chr6_64624763     AKia    G    A        0      0        2 
   6   chr6_64624763     AOna    G    A        0      0        2 
   6   chr6_64624763     ASom    G    A        0      0        2 
   6   chr6_64624763     HCab    G    A        1      2        2 
   6   chr6_64624763     HPrz    G    A        1      2        2 
   6   chr6_64624763     ZBoe    G    A        0      0        2 
   6   chr6_64624763     ZGre    G    A        0      0        2 
   6   chr6_64624763     ZHar    G    A        0      0        2 
   6   chr6_64624763   Sample    G    A        0      0        2 
   6   chr6_64630469     AAsi    A    G        0      0        2 
   6   chr6_64630469     AKia    A    G        0      0        2 
   6   chr6_64630469     AOna    A    G        0      0        2 
   6   chr6_64630469     ASom    A    G        0      0        2 
   6   chr6_64630469     HCab    A    G        0      0        2 
   6   chr6_64630469     HPrz    A    G      0.5      1        2 
   6   chr6_64630469     ZBoe    A    G        0      0        2 
   6   chr6_64630469     ZGre    A    G        0      0        2 
   6   chr6_64630469     ZHar    A    G        0      0        2 
   6   chr6_64630469   Sample    A    G        0      0        2 
   6   chr6_64634681     AAsi    A    C        0      0        2 
   6   chr6_64634681     AKia    A    C        0      0        2 
   6   chr6_64634681     AOna    A    C        0      0        2 
   6   chr6_64634681     ASom    A    C        0      0        2 
   6   chr6_64634681     HCab    A    C        1      2        2 
   6   chr6_64634681     HPrz    A    C        1      2        2 
   6   chr6_64634681     ZBoe    A    C        0      0        2 
   6   chr6_64634681     ZGre    A    C        0      0        2 
   6   chr6_64634681     ZHar    A    C        0      0        2 
   6   chr6_64634681   Sample    A    C        0      0        2 
   6   chr6_64638097     AAsi    C    T        0      0        2 
   6   chr6_64638097     AKia    C    T        0      0        2 
   6   chr6_64638097     AOna    C    T        0      0        2 
   6   chr6_64638097     ASom    C    T        0      0        2 
   6   chr6_64638097     HCab    C    T        1      2        2 
   6   chr6_64638097     HPrz    C    T        1      2        2 
   6   chr6_64638097     ZBoe    C    T        0      0        2 
   6   chr6_64638097     ZGre    C    T        0      0        2 
   6   chr6_64638097     ZHar    C    T        0      0        2 
   6   chr6_64638097   Sample    C    T        0      0        2 
   6   chr6_64643910     AAsi    C    T        0      0        2 
   6   chr6_64643910     AKia    C    T        0      0        2 
   6   chr6_64643910     AOna    C    T        0      0        2 
   6   chr6_64643910     ASom    C    T        0      0        2 
   6   chr6_64643910     HCab    C    T        0      0        2 
   6   chr6_64643910     HPrz    C    T        0      0        2 
   6   chr6_64643910     ZBoe    C    T      0.5      1        2 
   6   chr6_64643910     ZGre    C    T        0      0        2 
   6   chr6_64643910     ZHar    C    T        0      0        2 
   6   chr6_64643910   Sample    C    T        0      0        2 
   6   chr6_64650130     AAsi    T    C        0      0        2 
   6   chr6_64650130     AKia    T    C      0.5      1        2 
   6   chr6_64650130     AOna    T    C        0      0        2 
   6   chr6_64650130     ASom    T    C        0      0        2 
   6   chr6_64650130     HCab    T    C        0      0        2 
   6   chr6_64650130     HPrz    T    C        0      0        2 
   6   chr6_64650130     ZBoe    T    C        0      0        2 
   6   chr6_64650130     ZGre    T    C        0      0        2 
   6   chr6_64650130     ZHar    T    C        0      0        2 
   6   chr6_64650130   Sample    T    C        0      0        2 
   6   chr6_64659810     AAsi    G    A        0      0        2 
   6   chr6_64659810     AKia    G    A        0      0        2 
   6   chr6_64659810     AOna    G    A        0      0        2 
   6   chr6_64659810     ASom    G    A        0      0        2 
   6   chr6_64659810     HCab    G    A        0      0        2 
   6   chr6_64659810     HPrz    G    A        0      0        2 
   6   chr6_64659810     ZBoe    G    A      0.5      1        2 
   6   chr6_64659810     ZGre    G    A        0      0        2 
   6   chr6_64659810     ZHar    G    A        0      0        2 
   6   chr6_64659810   Sample    G    A        0      0        2 
   6   chr6_64661369     AAsi    C    G        0      0        2 
   6   chr6_64661369     AKia    C    G        0      0        2 
   6   chr6_64661369     AOna    C    G        0      0        2 
   6   chr6_64661369     ASom    C    G        0      0        2 
   6   chr6_64661369     HCab    C    G        0      0        2 
   6   chr6_64661369     HPrz    C    G      0.5      1        2 
   6   chr6_64661369     ZBoe    C    G        0      0        2 
   6   chr6_64661369     ZGre    C    G        0      0        2 
   6   chr6_64661369     ZHar    C    G        0      0        2 
   6   chr6_64661369   Sample    C    G        0      0        2 
   6   chr6_64665642     AAsi    G    T        0      0        2 
   6   chr6_64665642     AKia    G    T        0      0        2 
   6   chr6_64665642     AOna    G    T        0      0        2 
   6   chr6_64665642     ASom    G    T        0      0        2 
   6   chr6_64665642     HCab    G    T        0      0        2 
   6   chr6_64665642     HPrz    G    T        0      0        2 
   6   chr6_64665642     ZBoe    G    T        0      0        2 
   6   chr6_64665642     ZGre    G    T        0      0        2 
   6   chr6_64665642     ZHar    G    T        1      2        2 
   6   chr6_64665642   Sample    G    T        0      0        2 
   6   chr6_64667702     AAsi    G    A        0      0        2 
   6   chr6_64667702     AKia    G    A        0      0        2 
   6   chr6_64667702     AOna    G    A        0      0        2 
   6   chr6_64667702     ASom    G    A        0      0        2 
   6   chr6_64667702     HCab    G    A        0      0        2 
   6   chr6_64667702     HPrz    G    A        0      0        2 
   6   chr6_64667702     ZBoe    G    A      0.5      1        2 
   6   chr6_64667702     ZGre    G    A        0      0        2 
   6   chr6_64667702     ZHar    G    A        0      0        2 
   6   chr6_64667702   Sample    G    A        0      0        2 
   6   chr6_64671382     AAsi    T    C        0      0        2 
   6   chr6_64671382     AKia    T    C        0      0        2 
   6   chr6_64671382     AOna    T    C        0      0        2 
   6   chr6_64671382     ASom    T    C        0      0        2 
   6   chr6_64671382     HCab    T    C        1      2        2 
   6   chr6_64671382     HPrz    T    C        1      2        2 
   6   chr6_64671382     ZBoe    T    C        0      0        2 
   6   chr6_64671382     ZGre    T    C        0      0        2 
   6   chr6_64671382     ZHar    T    C        0      0        2 
   6   chr6_64671382   Sample    T    C        0      0        2 
   6   chr6_64673331     AAsi    C    A        0      0        2 
   6   chr6_64673331     AKia    C    A        0      0        2 
   6   chr6_64673331     AOna    C    A        0      0        2 
   6   chr6_64673331     ASom    C    A        0      0        2 
   6   chr6_64673331     HCab    C    A        0      0        2 
   6   chr6_64673331     HPrz    C    A        0      0        2 
   6   chr6_64673331     ZBoe    C    A      0.5      1        2 
   6   chr6_64673331     ZGre    C    A        0      0        2 
   6   chr6_64673331     ZHar    C    A        0      0        2 
   6   chr6_64673331   Sample    C    A        0      0        2 
   6   chr6_64676263     AAsi    C    T        0      0        2 
   6   chr6_64676263     AKia    C    T        0      0        2 
   6   chr6_64676263     AOna    C    T        0      0        2 
   6   chr6_64676263     ASom    C    T        0      0        2 
   6   chr6_64676263     HCab    C    T        1      2        2 
   6   chr6_64676263     HPrz    C    T        1      2        2 
   6   chr6_64676263     ZBoe    C    T        0      0        2 
   6   chr6_64676263     ZGre    C    T        0      0        2 
   6   chr6_64676263     ZHar    C    T        0      0        2 
   6   chr6_64676263   Sample    C    T        0      0        2 
   6   chr6_64676748     AAsi    C    G        1      2        2 
   6   chr6_64676748     AKia    C    G        0      0        2 
   6   chr6_64676748     AOna    C    G        0      0        2 
   6   chr6_64676748     ASom    C    G        1      2        2 
   6   chr6_64676748     HCab    C    G        0      0        2 
   6   chr6_64676748     HPrz    C    G        0      0        2 
   6   chr6_64676748     ZBoe    C    G        0      0        2 
   6   chr6_64676748     ZGre    C    G        0      0        2 
   6   chr6_64676748     ZHar    C    G        0      0        2 
   6   chr6_64676748   Sample    C    G        1      2        2 
   6   chr6_64681638     AAsi    C    G        0      0        2 
   6   chr6_64681638     AKia    C    G        0      0        2 
   6   chr6_64681638     AOna    C    G        0      0        2 
   6   chr6_64681638     ASom    C    G        0      0        2 
   6   chr6_64681638     HCab    C    G        0      0        2 
   6   chr6_64681638     HPrz    C    G      0.5      1        2 
   6   chr6_64681638     ZBoe    C    G        0      0        2 
   6   chr6_64681638     ZGre    C    G        0      0        2 
   6   chr6_64681638     ZHar    C    G        0      0        2 
   6   chr6_64681638   Sample    C    G        0      0        2 
   6   chr6_64683481     AAsi    C    G        0      0        2 
   6   chr6_64683481     AKia    C    G        0      0        2 
   6   chr6_64683481     AOna    C    G        0      0        2 
   6   chr6_64683481     ASom    C    G        0      0        2 
   6   chr6_64683481     HCab    C    G        0      0        2 
   6   chr6_64683481     HPrz    C    G      0.5      1        2 
   6   chr6_64683481     ZBoe    C    G        0      0        2 
   6   chr6_64683481     ZGre    C    G        0      0        2 
   6   chr6_64683481     ZHar    C    G        0      0        2 
   6   chr6_64683481   Sample    C    G        0      0        2 
   6   chr6_64691877     AAsi    A    G        0      0        2 
   6   chr6_64691877     AKia    A    G        1      2        2 
   6   chr6_64691877     AOna    A    G        0      0        2 
   6   chr6_64691877     ASom    A    G        0      0        2 
   6   chr6_64691877     HCab    A    G        0      0        2 
   6   chr6_64691877     HPrz    A    G        0      0        2 
   6   chr6_64691877     ZBoe    A    G        0      0        2 
   6   chr6_64691877     ZGre    A    G        0      0        2 
   6   chr6_64691877     ZHar    A    G        0      0        2 
   6   chr6_64691877   Sample    A    G        0      0        2 
   6   chr6_64695144     AAsi    C    G        0      0        2 
   6   chr6_64695144     AKia    C    G        0      0        2 
   6   chr6_64695144     AOna    C    G        0      0        2 
   6   chr6_64695144     ASom    C    G        0      0        2 
   6   chr6_64695144     HCab    C    G      0.5      1        2 
   6   chr6_64695144     HPrz    C    G        0      0        2 
   6   chr6_64695144     ZBoe    C    G        0      0        2 
   6   chr6_64695144     ZGre    C    G        0      0        2 
   6   chr6_64695144     ZHar    C    G        0      0        2 
   6   chr6_64695144   Sample    C    G        0      0        2 
   6   chr6_64699022     AAsi    C    T        0      0        2 
   6   chr6_64699022     AKia    C    T        0      0        2 
   6   chr6_64699022     AOna    C    T        0      0        2 
   6   chr6_64699022     ASom    C    T        0      0        2 
   6   chr6_64699022     HCab    C    T        0      0        2 
   6   chr6_64699022     HPrz    C    T        1      2        2 
   6   chr6_64699022     ZBoe    C    T        0      0        2 
   6   chr6_64699022     ZGre    C    T        0      0        2 
   6   chr6_64699022     ZHar    C    T        0      0        2 
   6   chr6_64699022   Sample    C    T        0      0        2 
   6   chr6_64716056     AAsi    C    T        0      0        2 
   6   chr6_64716056     AKia    C    T        0      0        2 
   6   chr6_64716056     AOna    C    T        0      0        2 
   6   chr6_64716056     ASom    C    T        0      0        2 
   6   chr6_64716056     HCab    C    T        0      0        2 
   6   chr6_64716056     HPrz    C    T        0      0        2 
   6   chr6_64716056     ZBoe    C    T        0      0        2 
   6   chr6_64716056     ZGre    C    T        1      2        2 
   6   chr6_64716056     ZHar    C    T        0      0        2 
   6   chr6_64716056   Sample    C    T        0      0        2 
   6   chr6_64720036     AAsi    A    T        0      0        2 
   6   chr6_64720036     AKia    A    T        0      0        2 
   6   chr6_64720036     AOna    A    T        0      0        2 
   6   chr6_64720036     ASom    A    T        0      0        2 
   6   chr6_64720036     HCab    A    T        0      0        2 
   6   chr6_64720036     HPrz    A    T        0      0        2 
   6   chr6_64720036     ZBoe    A    T        0      0        2 
   6   chr6_64720036     ZGre    A    T        0      0        2 
   6   chr6_64720036     ZHar    A    T        1      2        2 
   6   chr6_64720036   Sample    A    T        0      0        2 
   6   chr6_64720633     AAsi    A    G        0      0        2 
   6   chr6_64720633     AKia    A    G        0      0        2 
   6   chr6_64720633     AOna    A    G        0      0        2 
   6   chr6_64720633     ASom    A    G        0      0        2 
   6   chr6_64720633     HCab    A    G        0      0        2 
   6   chr6_64720633     HPrz    A    G        0      0        2 
   6   chr6_64720633     ZBoe    A    G        1      2        2 
   6   chr6_64720633     ZGre    A    G        0      0        2 
   6   chr6_64720633     ZHar    A    G        0      0        2 
   6   chr6_64720633   Sample    A    G        0      0        2 
   6   chr6_64735905     AAsi    A    G        0      0        2 
   6   chr6_64735905     AKia    A    G        0      0        2 
   6   chr6_64735905     AOna    A    G        0      0        2 
   6   chr6_64735905     ASom    A    G        0      0        2 
   6   chr6_64735905     HCab    A    G        0      0        2 
   6   chr6_64735905     HPrz    A    G        0      0        2 
   6   chr6_64735905     ZBoe    A    G        0      0        2 
   6   chr6_64735905     ZGre    A    G      0.5      1        2 
   6   chr6_64735905     ZHar    A    G        0      0        2 
   6   chr6_64735905   Sample    A    G        0      0        2 
   6   chr6_64739139     AAsi    T    A        0      0        2 
   6   chr6_64739139     AKia    T    A        0      0        2 
   6   chr6_64739139     AOna    T    A        0      0        2 
   6   chr6_64739139     ASom    T    A        0      0        2 
   6   chr6_64739139     HCab    T    A        0      0        2 
   6   chr6_64739139     HPrz    T    A        0      0        2 
   6   chr6_64739139     ZBoe    T    A        0      0        2 
   6   chr6_64739139     ZGre    T    A        0      0        2 
   6   chr6_64739139     ZHar    T    A        1      2        2 
   6   chr6_64739139   Sample    T    A        0      0        2 
   6   chr6_64750779     AAsi    T    G        0      0        2 
   6   chr6_64750779     AKia    T    G        0      0        2 
   6   chr6_64750779     AOna    T    G        1      2        2 
   6   chr6_64750779     ASom    T    G        0      0        2 
   6   chr6_64750779     HCab    T    G        0      0        2 
   6   chr6_64750779     HPrz    T    G        0      0        2 
   6   chr6_64750779     ZBoe    T    G        0      0        2 
   6   chr6_64750779     ZGre    T    G        0      0        2 
   6   chr6_64750779     ZHar    T    G        0      0        2 
   6   chr6_64750779   Sample    T    G        0      0        2 
   6   chr6_64752725     AAsi    C    T        0      0        2 
   6   chr6_64752725     AKia    C    T        0      0        2 
   6   chr6_64752725     AOna    C    T        0      0        2 
   6   chr6_64752725     ASom    C    T        0      0        2 
   6   chr6_64752725     HCab    C    T      0.5      1        2 
   6   chr6_64752725     HPrz    C    T        0      0        2 
   6   chr6_64752725     ZBoe    C    T        0      0        2 
   6   chr6_64752725     ZGre    C    T        0      0        2 
   6   chr6_64752725     ZHar    C    T        0      0        2 
   6   chr6_64752725   Sample    C    T        0      0        2 
   6   chr6_64757223     AAsi    G    T        0      0        2 
   6   chr6_64757223     AKia    G    T        0      0        2 
   6   chr6_64757223     AOna    G    T        0      0        2 
   6   chr6_64757223     ASom    G    T        0      0        2 
   6   chr6_64757223     HCab    G    T        0      0        2 
   6   chr6_64757223     HPrz    G    T        0      0        2 
   6   chr6_64757223     ZBoe    G    T      0.5      1        2 
   6   chr6_64757223     ZGre    G    T        0      0        2 
   6   chr6_64757223     ZHar    G    T        0      0        2 
   6   chr6_64757223   Sample    G    T        0      0        2 
   6   chr6_64761481     AAsi    C    A        0      0        2 
   6   chr6_64761481     AKia    C    A        0      0        2 
   6   chr6_64761481     AOna    C    A        0      0        2 
   6   chr6_64761481     ASom    C    A        0      0        2 
   6   chr6_64761481     HCab    C    A      0.5      1        2 
   6   chr6_64761481     HPrz    C    A        0      0        2 
   6   chr6_64761481     ZBoe    C    A        0      0        2 
   6   chr6_64761481     ZGre    C    A        0      0        2 
   6   chr6_64761481     ZHar    C    A        0      0        2 
   6   chr6_64761481   Sample    C    A        0      0        2 
   6   chr6_64766132     AAsi    T    C        0      0        2 
   6   chr6_64766132     AKia    T    C        0      0        2 
   6   chr6_64766132     AOna    T    C        0      0        2 
   6   chr6_64766132     ASom    T    C        0      0        2 
   6   chr6_64766132     HCab    T    C      0.5      1        2 
   6   chr6_64766132     HPrz    T    C        0      0        2 
   6   chr6_64766132     ZBoe    T    C        0      0        2 
   6   chr6_64766132     ZGre    T    C        0      0        2 
   6   chr6_64766132     ZHar    T    C        0      0        2 
   6   chr6_64766132   Sample    T    C        0      0        2 
   6   chr6_64773899     AAsi    C    A      0.5      1        2 
   6   chr6_64773899     AKia    C    A        0      0        2 
   6   chr6_64773899     AOna    C    A        0      0        2 
   6   chr6_64773899     ASom    C    A        0      0        2 
   6   chr6_64773899     HCab    C    A        0      0        2 
   6   chr6_64773899     HPrz    C    A        0      0        2 
   6   chr6_64773899     ZBoe    C    A        0      0        2 
   6   chr6_64773899     ZGre    C    A        0      0        2 
   6   chr6_64773899     ZHar    C    A        0      0        2 
   6   chr6_64773899   Sample    C    A        0      0        2 
   6   chr6_64775737     AAsi    G    C        0      0        2 
   6   chr6_64775737     AKia    G    C        0      0        2 
   6   chr6_64775737     AOna    G    C        0      0        2 
   6   chr6_64775737     ASom    G    C        0      0        2 
   6   chr6_64775737     HCab    G    C        0      0        2 
   6   chr6_64775737     HPrz    G    C        0      0        2 
   6   chr6_64775737     ZBoe    G    C      0.5      1        2 
   6   chr6_64775737     ZGre    G    C        0      0        2 
   6   chr6_64775737     ZHar    G    C        0      0        2 
   6   chr6_64775737   Sample    G    C        0      0        2 
   6   chr6_64778679     AAsi    T    C        0      0        2 
   6   chr6_64778679     AKia    T    C        0      0        2 
   6   chr6_64778679     AOna    T    C        0      0        2 
   6   chr6_64778679     ASom    T    C        0      0        2 
   6   chr6_64778679     HCab    T    C        0      0        2 
   6   chr6_64778679     HPrz    T    C        0      0        2 
   6   chr6_64778679     ZBoe    T    C      0.5      1        2 
   6   chr6_64778679     ZGre    T    C        0      0        2 
   6   chr6_64778679     ZHar    T    C        0      0        2 
   6   chr6_64778679   Sample    T    C        0      0        2 
   6   chr6_64781653     AAsi    G    A        0      0        2 
   6   chr6_64781653     AKia    G    A        0      0        2 
   6   chr6_64781653     AOna    G    A        0      0        2 
   6   chr6_64781653     ASom    G    A        0      0        2 
   6   chr6_64781653     HCab    G    A        1      2        2 
   6   chr6_64781653     HPrz    G    A        1      2        2 
   6   chr6_64781653     ZBoe    G    A        0      0        2 
   6   chr6_64781653     ZGre    G    A        0      0        2 
   6   chr6_64781653     ZHar    G    A        0      0        2 
   6   chr6_64781653   Sample    G    A        0      0        2 
   6   chr6_64783748     AAsi    G    A        0      0        2 
   6   chr6_64783748     AKia    G    A        0      0        2 
   6   chr6_64783748     AOna    G    A        0      0        2 
   6   chr6_64783748     ASom    G    A        0      0        2 
   6   chr6_64783748     HCab    G    A        0      0        2 
   6   chr6_64783748     HPrz    G    A        0      0        2 
   6   chr6_64783748     ZBoe    G    A        0      0        2 
   6   chr6_64783748     ZGre    G    A        0      0        2 
   6   chr6_64783748     ZHar    G    A      0.5      1        2 
   6   chr6_64783748   Sample    G    A        0      0        2 
   6   chr6_64784627     AAsi    C    A        0      0        2 
   6   chr6_64784627     AKia    C    A        0      0        2 
   6   chr6_64784627     AOna    C    A        0      0        2 
   6   chr6_64784627     ASom    C    A        0      0        2 
   6   chr6_64784627     HCab    C    A        0      0        2 
   6   chr6_64784627     HPrz    C    A        0      0        2 
   6   chr6_64784627     ZBoe    C    A      0.5      1        2 
   6   chr6_64784627     ZGre    C    A        0      0        2 
   6   chr6_64784627     ZHar    C    A        0      0        2 
   6   chr6_64784627   Sample    C    A        0      0        2 
   6   chr6_64789053     AAsi    T    A        0      0        2 
   6   chr6_64789053     AKia    T    A      0.5      1        2 
   6   chr6_64789053     AOna    T    A        0      0        2 
   6   chr6_64789053     ASom    T    A        0      0        2 
   6   chr6_64789053     HCab    T    A        0      0        2 
   6   chr6_64789053     HPrz    T    A        0      0        2 
   6   chr6_64789053     ZBoe    T    A        0      0        2 
   6   chr6_64789053     ZGre    T    A        0      0        2 
   6   chr6_64789053     ZHar    T    A        0      0        2 
   6   chr6_64789053   Sample    T    A        0      0        2 
   6   chr6_64798568     AAsi    G    C        0      0        2 
   6   chr6_64798568     AKia    G    C        0      0        2 
   6   chr6_64798568     AOna    G    C        0      0        2 
   6   chr6_64798568     ASom    G    C        0      0        2 
   6   chr6_64798568     HCab    G    C        0      0        2 
   6   chr6_64798568     HPrz    G    C        0      0        2 
   6   chr6_64798568     ZBoe    G    C      0.5      1        2 
   6   chr6_64798568     ZGre    G    C        0      0        2 
   6   chr6_64798568     ZHar    G    C        0      0        2 
   6   chr6_64798568   Sample    G    C        0      0        2 
   6   chr6_64799983     AAsi    C    T        0      0        2 
   6   chr6_64799983     AKia    C    T        0      0        2 
   6   chr6_64799983     AOna    C    T        0      0        2 
   6   chr6_64799983     ASom    C    T        0      0        2 
   6   chr6_64799983     HCab    C    T        0      0        2 
   6   chr6_64799983     HPrz    C    T        0      0        2 
   6   chr6_64799983     ZBoe    C    T      0.5      1        2 
   6   chr6_64799983     ZGre    C    T        0      0        2 
   6   chr6_64799983     ZHar    C    T        0      0        2 
   6   chr6_64799983   Sample    C    T        0      0        2 
   6   chr6_64807010     AAsi    T    C        0      0        2 
   6   chr6_64807010     AKia    T    C        0      0        2 
   6   chr6_64807010     AOna    T    C        0      0        2 
   6   chr6_64807010     ASom    T    C        0      0        2 
   6   chr6_64807010     HCab    T    C      0.5      1        2 
   6   chr6_64807010     HPrz    T    C        0      0        2 
   6   chr6_64807010     ZBoe    T    C        0      0        2 
   6   chr6_64807010     ZGre    T    C        0      0        2 
   6   chr6_64807010     ZHar    T    C        0      0        2 
   6   chr6_64807010   Sample    T    C        0      0        2 
   6   chr6_64810242     AAsi    T    C        0      0        2 
   6   chr6_64810242     AKia    T    C        0      0        2 
   6   chr6_64810242     AOna    T    C        0      0        2 
   6   chr6_64810242     ASom    T    C        0      0        2 
   6   chr6_64810242     HCab    T    C        0      0        2 
   6   chr6_64810242     HPrz    T    C        0      0        2 
   6   chr6_64810242     ZBoe    T    C        0      0        2 
   6   chr6_64810242     ZGre    T    C        1      2        2 
   6   chr6_64810242     ZHar    T    C        0      0        2 
   6   chr6_64810242   Sample    T    C        0      0        2 
   6   chr6_64817627     AAsi    C    G        0      0        2 
   6   chr6_64817627     AKia    C    G        0      0        2 
   6   chr6_64817627     AOna    C    G        0      0        2 
   6   chr6_64817627     ASom    C    G        0      0        2 
   6   chr6_64817627     HCab    C    G        0      0        2 
   6   chr6_64817627     HPrz    C    G        0      0        2 
   6   chr6_64817627     ZBoe    C    G      0.5      1        2 
   6   chr6_64817627     ZGre    C    G        0      0        2 
   6   chr6_64817627     ZHar    C    G        0      0        2 
   6   chr6_64817627   Sample    C    G        0      0        2 
   6   chr6_64819207     AAsi    C    T        0      0        2 
   6   chr6_64819207     AKia    C    T        0      0        2 
   6   chr6_64819207     AOna    C    T        0      0        2 
   6   chr6_64819207     ASom    C    T        0      0        2 
   6   chr6_64819207     HCab    C    T        0      0        2 
   6   chr6_64819207     HPrz    C    T        0      0        2 
   6   chr6_64819207     ZBoe    C    T        0      0        2 
   6   chr6_64819207     ZGre    C    T        0      0        2 
   6   chr6_64819207     ZHar    C    T        1      2        2 
   6   chr6_64819207   Sample    C    T        0      0        2 
   6   chr6_64820500     AAsi    T    C        0      0        2 
   6   chr6_64820500     AKia    T    C        0      0        2 
   6   chr6_64820500     AOna    T    C        0      0        2 
   6   chr6_64820500     ASom    T    C        1      2        2 
   6   chr6_64820500     HCab    T    C        0      0        2 
   6   chr6_64820500     HPrz    T    C        0      0        2 
   6   chr6_64820500     ZBoe    T    C        0      0        2 
   6   chr6_64820500     ZGre    T    C        0      0        2 
   6   chr6_64820500     ZHar    T    C        0      0        2 
   6   chr6_64820500   Sample    T    C        0      0        2 
   6   chr6_64820723     AAsi    G    A        0      0        2 
   6   chr6_64820723     AKia    G    A        0      0        2 
   6   chr6_64820723     AOna    G    A        0      0        2 
   6   chr6_64820723     ASom    G    A        0      0        2 
   6   chr6_64820723     HCab    G    A        0      0        2 
   6   chr6_64820723     HPrz    G    A        0      0        2 
   6   chr6_64820723     ZBoe    G    A        1      2        2 
   6   chr6_64820723     ZGre    G    A        0      0        2 
   6   chr6_64820723     ZHar    G    A        0      0        2 
   6   chr6_64820723   Sample    G    A        0      0        2 
   6   chr6_64824752     AAsi    T    G        0      0        2 
   6   chr6_64824752     AKia    T    G        0      0        2 
   6   chr6_64824752     AOna    T    G        1      2        2 
   6   chr6_64824752     ASom    T    G        0      0        2 
   6   chr6_64824752     HCab    T    G        0      0        2 
   6   chr6_64824752     HPrz    T    G        0      0        2 
   6   chr6_64824752     ZBoe    T    G        0      0        2 
   6   chr6_64824752     ZGre    T    G        0      0        2 
   6   chr6_64824752     ZHar    T    G        0      0        2 
   6   chr6_64824752   Sample    T    G        0      0        2 
   6   chr6_64826161     AAsi    C    A        0      0        2 
   6   chr6_64826161     AKia    C    A        0      0        2 
   6   chr6_64826161     AOna    C    A        0      0        2 
   6   chr6_64826161     ASom    C    A        1      2        2 
   6   chr6_64826161     HCab    C    A        0      0        2 
   6   chr6_64826161     HPrz    C    A        0      0        2 
   6   chr6_64826161     ZBoe    C    A        0      0        2 
   6   chr6_64826161     ZGre    C    A        0      0        2 
   6   chr6_64826161     ZHar    C    A        0      0        2 
   6   chr6_64826161   Sample    C    A        0      0        2 
   6   chr6_64829467     AAsi    G    T      0.5      1        2 
   6   chr6_64829467     AKia    G    T        0      0        2 
   6   chr6_64829467     AOna    G    T        0      0        2 
   6   chr6_64829467     ASom    G    T        0      0        2 
   6   chr6_64829467     HCab    G    T        0      0        2 
   6   chr6_64829467     HPrz    G    T        0      0        2 
   6   chr6_64829467     ZBoe    G    T        0      0        2 
   6   chr6_64829467     ZGre    G    T        0      0        2 
   6   chr6_64829467     ZHar    G    T        0      0        2 
   6   chr6_64829467   Sample    G    T        0      0        2 
   6   chr6_64840466     AAsi    G    A        0      0        2 
   6   chr6_64840466     AKia    G    A        0      0        2 
   6   chr6_64840466     AOna    G    A        0      0        2 
   6   chr6_64840466     ASom    G    A        0      0        2 
   6   chr6_64840466     HCab    G    A        0      0        2 
   6   chr6_64840466     HPrz    G    A        0      0        2 
   6   chr6_64840466     ZBoe    G    A      0.5      1        2 
   6   chr6_64840466     ZGre    G    A        0      0        2 
   6   chr6_64840466     ZHar    G    A        0      0        2 
   6   chr6_64840466   Sample    G    A        0      0        2 
   6   chr6_64859253     AAsi    T    C        0      0        2 
   6   chr6_64859253     AKia    T    C        0      0        2 
   6   chr6_64859253     AOna    T    C        0      0        2 
   6   chr6_64859253     ASom    T    C        0      0        2 
   6   chr6_64859253     HCab    T    C      0.5      1        2 
   6   chr6_64859253     HPrz    T    C        0      0        2 
   6   chr6_64859253     ZBoe    T    C        0      0        2 
   6   chr6_64859253     ZGre    T    C        0      0        2 
   6   chr6_64859253     ZHar    T    C        0      0        2 
   6   chr6_64859253   Sample    T    C        0      0        2 
   6   chr6_64864907     AAsi    T    C        0      0        2 
   6   chr6_64864907     AKia    T    C        0      0        2 
   6   chr6_64864907     AOna    T    C        0      0        2 
   6   chr6_64864907     ASom    T    C        0      0        2 
   6   chr6_64864907     HCab    T    C      0.5      1        2 
   6   chr6_64864907     HPrz    T    C        0      0        2 
   6   chr6_64864907     ZBoe    T    C        0      0        2 
   6   chr6_64864907     ZGre    T    C        0      0        2 
   6   chr6_64864907     ZHar    T    C        0      0        2 
   6   chr6_64864907   Sample    T    C        0      0        2 
   6   chr6_64869551     AAsi    G    C        0      0        2 
   6   chr6_64869551     AKia    G    C        0      0        2 
   6   chr6_64869551     AOna    G    C        0      0        2 
   6   chr6_64869551     ASom    G    C        0      0        2 
   6   chr6_64869551     HCab    G    C        0      0        2 
   6   chr6_64869551     HPrz    G    C        0      0        2 
   6   chr6_64869551     ZBoe    G    C        0      0        2 
   6   chr6_64869551     ZGre    G    C        0      0        2 
   6   chr6_64869551     ZHar    G    C      0.5      1        2 
   6   chr6_64869551   Sample    G    C        0      0        2 
   6   chr6_64886692     AAsi    A    G        0      0        2 
   6   chr6_64886692     AKia    A    G        0      0        2 
   6   chr6_64886692     AOna    A    G        0      0        2 
   6   chr6_64886692     ASom    A    G        0      0        2 
   6   chr6_64886692     HCab    A    G        0      0        2 
   6   chr6_64886692     HPrz    A    G        0      0        2 
   6   chr6_64886692     ZBoe    A    G        0      0        2 
   6   chr6_64886692     ZGre    A    G        0      0        2 
   6   chr6_64886692     ZHar    A    G      0.5      1        2 
   6   chr6_64886692   Sample    A    G        0      0        2 
   6   chr6_64886905     AAsi    T    C        0      0        2 
   6   chr6_64886905     AKia    T    C        0      0        2 
   6   chr6_64886905     AOna    T    C        0      0        2 
   6   chr6_64886905     ASom    T    C        0      0        2 
   6   chr6_64886905     HCab    T    C        0      0        2 
   6   chr6_64886905     HPrz    T    C        0      0        2 
   6   chr6_64886905     ZBoe    T    C        0      0        2 
   6   chr6_64886905     ZGre    T    C      0.5      1        2 
   6   chr6_64886905     ZHar    T    C        0      0        2 
   6   chr6_64886905   Sample    T    C        0      0        2 
   6   chr6_64887877     AAsi    A    C        0      0        2 
   6   chr6_64887877     AKia    A    C        0      0        2 
   6   chr6_64887877     AOna    A    C        0      0        2 
   6   chr6_64887877     ASom    A    C        0      0        2 
   6   chr6_64887877     HCab    A    C        0      0        2 
   6   chr6_64887877     HPrz    A    C      0.5      1        2 
   6   chr6_64887877     ZBoe    A    C        0      0        2 
   6   chr6_64887877     ZGre    A    C        0      0        2 
   6   chr6_64887877     ZHar    A    C        0      0        2 
   6   chr6_64887877   Sample    A    C        0      0        2 
   6   chr6_64888597     AAsi    T    C        0      0        2 
   6   chr6_64888597     AKia    T    C        0      0        2 
   6   chr6_64888597     AOna    T    C        0      0        2 
   6   chr6_64888597     ASom    T    C        0      0        2 
   6   chr6_64888597     HCab    T    C        0      0        2 
   6   chr6_64888597     HPrz    T    C        0      0        2 
   6   chr6_64888597     ZBoe    T    C      0.5      1        2 
   6   chr6_64888597     ZGre    T    C        0      0        2 
   6   chr6_64888597     ZHar    T    C        0      0        2 
   6   chr6_64888597   Sample    T    C        0      0        2 
   6   chr6_64890684     AAsi    G    A        0      0        2 
   6   chr6_64890684     AKia    G    A        0      0        2 
   6   chr6_64890684     AOna    G    A        0      0        2 
   6   chr6_64890684     ASom    G    A        0      0        2 
   6   chr6_64890684     HCab    G    A        0      0        2 
   6   chr6_64890684     HPrz    G    A        0      0        2 
   6   chr6_64890684     ZBoe    G    A        0      0        2 
   6   chr6_64890684     ZGre    G    A        0      0        2 
   6   chr6_64890684     ZHar    G    A        1      2        2 
   6   chr6_64890684   Sample    G    A        0      0        2 
   6   chr6_64891682     AAsi    A    G        0      0        2 
   6   chr6_64891682     AKia    A    G        1      2        2 
   6   chr6_64891682     AOna    A    G        0      0        2 
   6   chr6_64891682     ASom    A    G        0      0        2 
   6   chr6_64891682     HCab    A    G        0      0        2 
   6   chr6_64891682     HPrz    A    G        0      0        2 
   6   chr6_64891682     ZBoe    A    G        0      0        2 
   6   chr6_64891682     ZGre    A    G        0      0        2 
   6   chr6_64891682     ZHar    A    G        0      0        2 
   6   chr6_64891682   Sample    A    G        0      0        2 
   6   chr6_64899406     AAsi    G    T        0      0        2 
   6   chr6_64899406     AKia    G    T        0      0        2 
   6   chr6_64899406     AOna    G    T        0      0        2 
   6   chr6_64899406     ASom    G    T        0      0        2 
   6   chr6_64899406     HCab    G    T        0      0        2 
   6   chr6_64899406     HPrz    G    T        0      0        2 
   6   chr6_64899406     ZBoe    G    T        0      0        2 
   6   chr6_64899406     ZGre    G    T        0      0        2 
   6   chr6_64899406     ZHar    G    T      0.5      1        2 
   6   chr6_64899406   Sample    G    T        0      0        2 
   6   chr6_64906886     AAsi    G    C        0      0        2 
   6   chr6_64906886     AKia    G    C        0      0        2 
   6   chr6_64906886     AOna    G    C        0      0        2 
   6   chr6_64906886     ASom    G    C        0      0        2 
   6   chr6_64906886     HCab    G    C        1      2        2 
   6   chr6_64906886     HPrz    G    C        1      2        2 
   6   chr6_64906886     ZBoe    G    C        0      0        2 
   6   chr6_64906886     ZGre    G    C        0      0        2 
   6   chr6_64906886     ZHar    G    C        0      0        2 
   6   chr6_64906886   Sample    G    C        0      0        2 
   6   chr6_64912451     AAsi    G    T        0      0        2 
   6   chr6_64912451     AKia    G    T        0      0        2 
   6   chr6_64912451     AOna    G    T        0      0        2 
   6   chr6_64912451     ASom    G    T        0      0        2 
   6   chr6_64912451     HCab    G    T        0      0        2 
   6   chr6_64912451     HPrz    G    T      0.5      1        2 
   6   chr6_64912451     ZBoe    G    T        0      0        2 
   6   chr6_64912451     ZGre    G    T        0      0        2 
   6   chr6_64912451     ZHar    G    T        0      0        2 
   6   chr6_64912451   Sample    G    T        0      0        2 
   6   chr6_64915001     AAsi    A    C        0      0        2 
   6   chr6_64915001     AKia    A    C        0      0        2 
   6   chr6_64915001     AOna    A    C        0      0        2 
   6   chr6_64915001     ASom    A    C        0      0        2 
   6   chr6_64915001     HCab    A    C        0      0        2 
   6   chr6_64915001     HPrz    A    C        0      0        2 
   6   chr6_64915001     ZBoe    A    C        0      0        2 
   6   chr6_64915001     ZGre    A    C        0      0        2 
   6   chr6_64915001     ZHar    A    C      0.5      1        2 
   6   chr6_64915001   Sample    A    C        0      0        2 
   6   chr6_64915603     AAsi    C    A        0      0        2 
   6   chr6_64915603     AKia    C    A        0      0        2 
   6   chr6_64915603     AOna    C    A        0      0        2 
   6   chr6_64915603     ASom    C    A        0      0        2 
   6   chr6_64915603     HCab    C    A      0.5      1        2 
   6   chr6_64915603     HPrz    C    A        0      0        2 
   6   chr6_64915603     ZBoe    C    A        0      0        2 
   6   chr6_64915603     ZGre    C    A        0      0        2 
   6   chr6_64915603     ZHar    C    A        0      0        2 
   6   chr6_64915603   Sample    C    A        0      0        2 
   6   chr6_64917640     AAsi    C    T        0      0        2 
   6   chr6_64917640     AKia    C    T        0      0        2 
   6   chr6_64917640     AOna    C    T        0      0        2 
   6   chr6_64917640     ASom    C    T        0      0        2 
   6   chr6_64917640     HCab    C    T        1      2        2 
   6   chr6_64917640     HPrz    C    T        1      2        2 
   6   chr6_64917640     ZBoe    C    T        0      0        2 
   6   chr6_64917640     ZGre    C    T        0      0        2 
   6   chr6_64917640     ZHar    C    T        0      0        2 
   6   chr6_64917640   Sample    C    T        0      0        2 
   6   chr6_64921612     AAsi    T    C        1      2        2 
   6   chr6_64921612     AKia    T    C        0      0        2 
   6   chr6_64921612     AOna    T    C        0      0        2 
   6   chr6_64921612     ASom    T    C        0      0        2 
   6   chr6_64921612     HCab    T    C        0      0        2 
   6   chr6_64921612     HPrz    T    C        0      0        2 
   6   chr6_64921612     ZBoe    T    C        0      0        2 
   6   chr6_64921612     ZGre    T    C        0      0        2 
   6   chr6_64921612     ZHar    T    C        0      0        2 
   6   chr6_64921612   Sample    T    C        1      2        2 
   6   chr6_64925050     AAsi    A    G        0      0        2 
   6   chr6_64925050     AKia    A    G        0      0        2 
   6   chr6_64925050     AOna    A    G        0      0        2 
   6   chr6_64925050     ASom    A    G        0      0        2 
   6   chr6_64925050     HCab    A    G        0      0        2 
   6   chr6_64925050     HPrz    A    G      0.5      1        2 
   6   chr6_64925050     ZBoe    A    G        0      0        2 
   6   chr6_64925050     ZGre    A    G        0      0        2 
   6   chr6_64925050     ZHar    A    G        0      0        2 
   6   chr6_64925050   Sample    A    G        0      0        2 
   6   chr6_64929132     AAsi    C    T        0      0        2 
   6   chr6_64929132     AKia    C    T        0      0        2 
   6   chr6_64929132     AOna    C    T        0      0        2 
   6   chr6_64929132     ASom    C    T        0      0        2 
   6   chr6_64929132     HCab    C    T        0      0        2 
   6   chr6_64929132     HPrz    C    T        0      0        2 
   6   chr6_64929132     ZBoe    C    T        0      0        2 
   6   chr6_64929132     ZGre    C    T        0      0        2 
   6   chr6_64929132     ZHar    C    T        1      2        2 
   6   chr6_64929132   Sample    C    T        0      0        2 
   6   chr6_64929875     AAsi    C    T        0      0        2 
   6   chr6_64929875     AKia    C    T        0      0        2 
   6   chr6_64929875     AOna    C    T        0      0        2 
   6   chr6_64929875     ASom    C    T        0      0        2 
   6   chr6_64929875     HCab    C    T        0      0        2 
   6   chr6_64929875     HPrz    C    T        0      0        2 
   6   chr6_64929875     ZBoe    C    T        0      0        2 
   6   chr6_64929875     ZGre    C    T        0      0        2 
   6   chr6_64929875     ZHar    C    T      0.5      1        2 
   6   chr6_64929875   Sample    C    T        0      0        2 
   6   chr6_64945567     AAsi    A    G        0      0        2 
   6   chr6_64945567     AKia    A    G        0      0        2 
   6   chr6_64945567     AOna    A    G        0      0        2 
   6   chr6_64945567     ASom    A    G        0      0        2 
   6   chr6_64945567     HCab    A    G      0.5      1        2 
   6   chr6_64945567     HPrz    A    G        0      0        2 
   6   chr6_64945567     ZBoe    A    G        0      0        2 
   6   chr6_64945567     ZGre    A    G        0      0        2 
   6   chr6_64945567     ZHar    A    G        0      0        2 
   6   chr6_64945567   Sample    A    G        0      0        2 
   6   chr6_64946279     AAsi    A    G        0      0        2 
   6   chr6_64946279     AKia    A    G        0      0        2 
   6   chr6_64946279     AOna    A    G        0      0        2 
   6   chr6_64946279     ASom    A    G        0      0        2 
   6   chr6_64946279     HCab    A    G      0.5      1        2 
   6   chr6_64946279     HPrz    A    G      0.5      1        2 
   6   chr6_64946279     ZBoe    A    G        0      0        2 
   6   chr6_64946279     ZGre    A    G        0      0        2 
   6   chr6_64946279     ZHar    A    G        0      0        2 
   6   chr6_64946279   Sample    A    G        0      0        2 
   6   chr6_64953541     AAsi    A    G        0      0        2 
   6   chr6_64953541     AKia    A    G        0      0        2 
   6   chr6_64953541     AOna    A    G        0      0        2 
   6   chr6_64953541     ASom    A    G        0      0        2 
   6   chr6_64953541     HCab    A    G        0      0        2 
   6   chr6_64953541     HPrz    A    G        0      0        2 
   6   chr6_64953541     ZBoe    A    G      0.5      1        2 
   6   chr6_64953541     ZGre    A    G        0      0        2 
   6   chr6_64953541     ZHar    A    G        0      0        2 
   6   chr6_64953541   Sample    A    G        0      0        2 
   6   chr6_64954279     AAsi    A    G        0      0        2 
   6   chr6_64954279     AKia    A    G        0      0        2 
   6   chr6_64954279     AOna    A    G        0      0        2 
   6   chr6_64954279     ASom    A    G        0      0        2 
   6   chr6_64954279     HCab    A    G        0      0        2 
   6   chr6_64954279     HPrz    A    G        0      0        2 
   6   chr6_64954279     ZBoe    A    G        1      2        2 
   6   chr6_64954279     ZGre    A    G        0      0        2 
   6   chr6_64954279     ZHar    A    G        0      0        2 
   6   chr6_64954279   Sample    A    G        0      0        2 
   6   chr6_64956927     AAsi    G    A        0      0        2 
   6   chr6_64956927     AKia    G    A        1      2        2 
   6   chr6_64956927     AOna    G    A        0      0        2 
   6   chr6_64956927     ASom    G    A        0      0        2 
   6   chr6_64956927     HCab    G    A        0      0        2 
   6   chr6_64956927     HPrz    G    A        0      0        2 
   6   chr6_64956927     ZBoe    G    A        0      0        2 
   6   chr6_64956927     ZGre    G    A        0      0        2 
   6   chr6_64956927     ZHar    G    A        0      0        2 
   6   chr6_64956927   Sample    G    A        0      0        2 
   6   chr6_64957579     AAsi    T    C        0      0        2 
   6   chr6_64957579     AKia    T    C        0      0        2 
   6   chr6_64957579     AOna    T    C        0      0        2 
   6   chr6_64957579     ASom    T    C        0      0        2 
   6   chr6_64957579     HCab    T    C        0      0        2 
   6   chr6_64957579     HPrz    T    C      0.5      1        2 
   6   chr6_64957579     ZBoe    T    C        0      0        2 
   6   chr6_64957579     ZGre    T    C        0      0        2 
   6   chr6_64957579     ZHar    T    C        0      0        2 
   6   chr6_64957579   Sample    T    C        0      0        2 
   6   chr6_64958656     AAsi    C    T        0      0        2 
   6   chr6_64958656     AKia    C    T        0      0        2 
   6   chr6_64958656     AOna    C    T        0      0        2 
   6   chr6_64958656     ASom    C    T        0      0        2 
   6   chr6_64958656     HCab    C    T        0      0        2 
   6   chr6_64958656     HPrz    C    T        0      0        2 
   6   chr6_64958656     ZBoe    C    T      0.5      1        2 
   6   chr6_64958656     ZGre    C    T        0      0        2 
   6   chr6_64958656     ZHar    C    T        0      0        2 
   6   chr6_64958656   Sample    C    T        0      0        2 
   6   chr6_64962667     AAsi    C    A        0      0        2 
   6   chr6_64962667     AKia    C    A        0      0        2 
   6   chr6_64962667     AOna    C    A        1      2        2 
   6   chr6_64962667     ASom    C    A        0      0        2 
   6   chr6_64962667     HCab    C    A        0      0        2 
   6   chr6_64962667     HPrz    C    A        0      0        2 
   6   chr6_64962667     ZBoe    C    A        0      0        2 
   6   chr6_64962667     ZGre    C    A        0      0        2 
   6   chr6_64962667     ZHar    C    A        0      0        2 
   6   chr6_64962667   Sample    C    A        0      0        2 
   6   chr6_64965350     AAsi    C    A        1      2        2 
   6   chr6_64965350     AKia    C    A        1      2        2 
   6   chr6_64965350     AOna    C    A        1      2        2 
   6   chr6_64965350     ASom    C    A        1      2        2 
   6   chr6_64965350     HCab    C    A        0      0        2 
   6   chr6_64965350     HPrz    C    A        0      0        2 
   6   chr6_64965350     ZBoe    C    A        0      0        2 
   6   chr6_64965350     ZGre    C    A        0      0        2 
   6   chr6_64965350     ZHar    C    A        0      0        2 
   6   chr6_64965350   Sample    C    A        0      0        2 
   6   chr6_64966842     AAsi    T    C        0      0        2 
   6   chr6_64966842     AKia    T    C        0      0        2 
   6   chr6_64966842     AOna    T    C        1      2        2 
   6   chr6_64966842     ASom    T    C        0      0        2 
   6   chr6_64966842     HCab    T    C        0      0        2 
   6   chr6_64966842     HPrz    T    C        0      0        2 
   6   chr6_64966842     ZBoe    T    C        1      2        2 
   6   chr6_64966842     ZGre    T    C        1      2        2 
   6   chr6_64966842     ZHar    T    C        1      2        2 
   6   chr6_64966842   Sample    T    C        0      0        2 
   6   chr6_64973332     AAsi    A    G        0      0        2 
   6   chr6_64973332     AKia    A    G      0.5      1        2 
   6   chr6_64973332     AOna    A    G        0      0        2 
   6   chr6_64973332     ASom    A    G        0      0        2 
   6   chr6_64973332     HCab    A    G        0      0        2 
   6   chr6_64973332     HPrz    A    G        0      0        2 
   6   chr6_64973332     ZBoe    A    G        0      0        2 
   6   chr6_64973332     ZGre    A    G        0      0        2 
   6   chr6_64973332     ZHar    A    G        0      0        2 
   6   chr6_64973332   Sample    A    G        0      0        2 
   6   chr6_64976802     AAsi    A    G        0      0        2 
   6   chr6_64976802     AKia    A    G        1      2        2 
   6   chr6_64976802     AOna    A    G        0      0        2 
   6   chr6_64976802     ASom    A    G        0      0        2 
   6   chr6_64976802     HCab    A    G        0      0        2 
   6   chr6_64976802     HPrz    A    G        0      0        2 
   6   chr6_64976802     ZBoe    A    G        0      0        2 
   6   chr6_64976802     ZGre    A    G        0      0        2 
   6   chr6_64976802     ZHar    A    G        0      0        2 
   6   chr6_64976802   Sample    A    G        0      0        2 
   6   chr6_64979471     AAsi    T    C        0      0        2 
   6   chr6_64979471     AKia    T    C        0      0        2 
   6   chr6_64979471     AOna    T    C        0      0        2 
   6   chr6_64979471     ASom    T    C        0      0        2 
   6   chr6_64979471     HCab    T    C        0      0        2 
   6   chr6_64979471     HPrz    T    C        0      0        2 
   6   chr6_64979471     ZBoe    T    C        0      0        2 
   6   chr6_64979471     ZGre    T    C        0      0        2 
   6   chr6_64979471     ZHar    T    C      0.5      1        2 
   6   chr6_64979471   Sample    T    C        0      0        2 
   6   chr6_64979634     AAsi    A    G        0      0        2 
   6   chr6_64979634     AKia    A    G        0      0        2 
   6   chr6_64979634     AOna    A    G        0      0        2 
   6   chr6_64979634     ASom    A    G        0      0        2 
   6   chr6_64979634     HCab    A    G        0      0        2 
   6   chr6_64979634     HPrz    A    G        0      0        2 
   6   chr6_64979634     ZBoe    A    G        0      0        2 
   6   chr6_64979634     ZGre    A    G        1      2        2 
   6   chr6_64979634     ZHar    A    G        0      0        2 
   6   chr6_64979634   Sample    A    G        0      0        2 
   6   chr6_64980033     AAsi    T    C        0      0        2 
   6   chr6_64980033     AKia    T    C        0      0        2 
   6   chr6_64980033     AOna    T    C        0      0        2 
   6   chr6_64980033     ASom    T    C        0      0        2 
   6   chr6_64980033     HCab    T    C        1      2        2 
   6   chr6_64980033     HPrz    T    C        1      2        2 
   6   chr6_64980033     ZBoe    T    C        0      0        2 
   6   chr6_64980033     ZGre    T    C        0      0        2 
   6   chr6_64980033     ZHar    T    C        0      0        2 
   6   chr6_64980033   Sample    T    C        0      0        2 
   6   chr6_64984454     AAsi    A    G        1      2        2 
   6   chr6_64984454     AKia    A    G        0      0        2 
   6   chr6_64984454     AOna    A    G        0      0        2 
   6   chr6_64984454     ASom    A    G        1      2        2 
   6   chr6_64984454     HCab    A    G        0      0        2 
   6   chr6_64984454     HPrz    A    G        0      0        2 
   6   chr6_64984454     ZBoe    A    G        0      0        2 
   6   chr6_64984454     ZGre    A    G        0      0        2 
   6   chr6_64984454     ZHar    A    G        0      0        2 
   6   chr6_64984454   Sample    A    G        1      2        2 
   6   chr6_64992511     AAsi    T    C        0      0        2 
   6   chr6_64992511     AKia    T    C        0      0        2 
   6   chr6_64992511     AOna    T    C        0      0        2 
   6   chr6_64992511     ASom    T    C        0      0        2 
   6   chr6_64992511     HCab    T    C      0.5      1        2 
   6   chr6_64992511     HPrz    T    C        0      0        2 
   6   chr6_64992511     ZBoe    T    C        0      0        2 
   6   chr6_64992511     ZGre    T    C        0      0        2 
   6   chr6_64992511     ZHar    T    C        0      0        2 
   6   chr6_64992511   Sample    T    C        0      0        2 
   6   chr6_64992863     AAsi    C    G        0      0        2 
   6   chr6_64992863     AKia    C    G        0      0        2 
   6   chr6_64992863     AOna    C    G        0      0        2 
   6   chr6_64992863     ASom    C    G        0      0        2 
   6   chr6_64992863     HCab    C    G      0.5      1        2 
   6   chr6_64992863     HPrz    C    G        0      0        2 
   6   chr6_64992863     ZBoe    C    G        0      0        2 
   6   chr6_64992863     ZGre    C    G        0      0        2 
   6   chr6_64992863     ZHar    C    G        0      0        2 
   6   chr6_64992863   Sample    C    G        0      0        2 
   6   chr6_64994991     AAsi    A    G        0      0        2 
   6   chr6_64994991     AKia    A    G      0.5      1        2 
   6   chr6_64994991     AOna    A    G        0      0        2 
   6   chr6_64994991     ASom    A    G        0      0        2 
   6   chr6_64994991     HCab    A    G      0.5      1        2 
   6   chr6_64994991     HPrz    A    G        0      0        2 
   6   chr6_64994991     ZBoe    A    G        0      0        2 
   6   chr6_64994991     ZGre    A    G        0      0        2 
   6   chr6_64994991     ZHar    A    G        0      0        2 
   6   chr6_64994991   Sample    A    G        0      0        2 
   6   chr6_65001200     AAsi    A    C        0      0        2 
   6   chr6_65001200     AKia    A    C        0      0        2 
   6   chr6_65001200     AOna    A    C        0      0        2 
   6   chr6_65001200     ASom    A    C        0      0        2 
   6   chr6_65001200     HCab    A    C        0      0        2 
   6   chr6_65001200     HPrz    A    C        0      0        2 
   6   chr6_65001200     ZBoe    A    C        1      2        2 
   6   chr6_65001200     ZGre    A    C        0      0        2 
   6   chr6_65001200     ZHar    A    C        0      0        2 
   6   chr6_65001200   Sample    A    C        0      0        2 
   6   chr6_65008366     AAsi    G    A        0      0        2 
   6   chr6_65008366     AKia    G    A        0      0        2 
   6   chr6_65008366     AOna    G    A        0      0        2 
   6   chr6_65008366     ASom    G    A        0      0        2 
   6   chr6_65008366     HCab    G    A        0      0        2 
   6   chr6_65008366     HPrz    G    A        0      0        2 
   6   chr6_65008366     ZBoe    G    A        0      0        2 
   6   chr6_65008366     ZGre    G    A        0      0        2 
   6   chr6_65008366     ZHar    G    A        1      2        2 
   6   chr6_65008366   Sample    G    A        0      0        2 
   6   chr6_65008502     AAsi    C    T        0      0        2 
   6   chr6_65008502     AKia    C    T        0      0        2 
   6   chr6_65008502     AOna    C    T        0      0        2 
   6   chr6_65008502     ASom    C    T        0      0        2 
   6   chr6_65008502     HCab    C    T        1      2        2 
   6   chr6_65008502     HPrz    C    T        1      2        2 
   6   chr6_65008502     ZBoe    C    T        0      0        2 
   6   chr6_65008502     ZGre    C    T        0      0        2 
   6   chr6_65008502     ZHar    C    T        0      0        2 
   6   chr6_65008502   Sample    C    T        0      0        2 
   6   chr6_65017507     AAsi    C    A        0      0        2 
   6   chr6_65017507     AKia    C    A        0      0        2 
   6   chr6_65017507     AOna    C    A        0      0        2 
   6   chr6_65017507     ASom    C    A        0      0        2 
   6   chr6_65017507     HCab    C    A        0      0        2 
   6   chr6_65017507     HPrz    C    A        0      0        2 
   6   chr6_65017507     ZBoe    C    A        1      2        2 
   6   chr6_65017507     ZGre    C    A        1      2        2 
   6   chr6_65017507     ZHar    C    A        0      0        2 
   6   chr6_65017507   Sample    C    A        0      0        2 
   6   chr6_65017715     AAsi    G    A        0      0        2 
   6   chr6_65017715     AKia    G    A        0      0        2 
   6   chr6_65017715     AOna    G    A        0      0        2 
   6   chr6_65017715     ASom    G    A        0      0        2 
   6   chr6_65017715     HCab    G    A        0      0        2 
   6   chr6_65017715     HPrz    G    A        0      0        2 
   6   chr6_65017715     ZBoe    G    A      0.5      1        2 
   6   chr6_65017715     ZGre    G    A        0      0        2 
   6   chr6_65017715     ZHar    G    A        0      0        2 
   6   chr6_65017715   Sample    G    A        0      0        2 
   6   chr6_65022170     AAsi    T    G        0      0        2 
   6   chr6_65022170     AKia    T    G        0      0        2 
   6   chr6_65022170     AOna    T    G        0      0        2 
   6   chr6_65022170     ASom    T    G        0      0        2 
   6   chr6_65022170     HCab    T    G        1      2        2 
   6   chr6_65022170     HPrz    T    G        1      2        2 
   6   chr6_65022170     ZBoe    T    G        0      0        2 
   6   chr6_65022170     ZGre    T    G        0      0        2 
   6   chr6_65022170     ZHar    T    G        0      0        2 
   6   chr6_65022170   Sample    T    G        0      0        2 
   6   chr6_65026422     AAsi    G    C        0      0        2 
   6   chr6_65026422     AKia    G    C        0      0        2 
   6   chr6_65026422     AOna    G    C        0      0        2 
   6   chr6_65026422     ASom    G    C        0      0        2 
   6   chr6_65026422     HCab    G    C      0.5      1        2 
   6   chr6_65026422     HPrz    G    C        1      2        2 
   6   chr6_65026422     ZBoe    G    C        0      0        2 
   6   chr6_65026422     ZGre    G    C        0      0        2 
   6   chr6_65026422     ZHar    G    C        0      0        2 
   6   chr6_65026422   Sample    G    C        0      0        2 
   6   chr6_65040462     AAsi    C    T        0      0        2 
   6   chr6_65040462     AKia    C    T      0.5      1        2 
   6   chr6_65040462     AOna    C    T        1      2        2 
   6   chr6_65040462     ASom    C    T        0      0        2 
   6   chr6_65040462     HCab    C    T        0      0        2 
   6   chr6_65040462     HPrz    C    T        0      0        2 
   6   chr6_65040462     ZBoe    C    T        0      0        2 
   6   chr6_65040462     ZGre    C    T        0      0        2 
   6   chr6_65040462     ZHar    C    T        0      0        2 
   6   chr6_65040462   Sample    C    T        0      0        2 
   6   chr6_65041619     AAsi    G    A        0      0        2 
   6   chr6_65041619     AKia    G    A        0      0        2 
   6   chr6_65041619     AOna    G    A        0      0        2 
   6   chr6_65041619     ASom    G    A        0      0        2 
   6   chr6_65041619     HCab    G    A        0      0        2 
   6   chr6_65041619     HPrz    G    A        0      0        2 
   6   chr6_65041619     ZBoe    G    A        0      0        2 
   6   chr6_65041619     ZGre    G    A        0      0        2 
   6   chr6_65041619     ZHar    G    A      0.5      1        2 
   6   chr6_65041619   Sample    G    A        0      0        2 
   6   chr6_65041901     AAsi    G    T        0      0        2 
   6   chr6_65041901     AKia    G    T        0      0        2 
   6   chr6_65041901     AOna    G    T        0      0        2 
   6   chr6_65041901     ASom    G    T        0      0        2 
   6   chr6_65041901     HCab    G    T        1      2        2 
   6   chr6_65041901     HPrz    G    T        1      2        2 
   6   chr6_65041901     ZBoe    G    T        0      0        2 
   6   chr6_65041901     ZGre    G    T        0      0        2 
   6   chr6_65041901     ZHar    G    T        0      0        2 
   6   chr6_65041901   Sample    G    T        0      0        2 
   6   chr6_65046091     AAsi    T    C        0      0        2 
   6   chr6_65046091     AKia    T    C        0      0        2 
   6   chr6_65046091     AOna    T    C        0      0        2 
   6   chr6_65046091     ASom    T    C        0      0        2 
   6   chr6_65046091     HCab    T    C        1      2        2 
   6   chr6_65046091     HPrz    T    C        1      2        2 
   6   chr6_65046091     ZBoe    T    C        0      0        2 
   6   chr6_65046091     ZGre    T    C        0      0        2 
   6   chr6_65046091     ZHar    T    C        0      0        2 
   6   chr6_65046091   Sample    T    C        0      0        2 
   6   chr6_65051917     AAsi    T    C        0      0        2 
   6   chr6_65051917     AKia    T    C        0      0        2 
   6   chr6_65051917     AOna    T    C        0      0        2 
   6   chr6_65051917     ASom    T    C        0      0        2 
   6   chr6_65051917     HCab    T    C        0      0        2 
   6   chr6_65051917     HPrz    T    C        0      0        2 
   6   chr6_65051917     ZBoe    T    C        0      0        2 
   6   chr6_65051917     ZGre    T    C        0      0        2 
   6   chr6_65051917     ZHar    T    C      0.5      1        2 
   6   chr6_65051917   Sample    T    C        0      0        2 
   6   chr6_65054746     AAsi    T    C        0      0        2 
   6   chr6_65054746     AKia    T    C        0      0        2 
   6   chr6_65054746     AOna    T    C        0      0        2 
   6   chr6_65054746     ASom    T    C        0      0        2 
   6   chr6_65054746     HCab    T    C        0      0        2 
   6   chr6_65054746     HPrz    T    C        1      2        2 
   6   chr6_65054746     ZBoe    T    C        0      0        2 
   6   chr6_65054746     ZGre    T    C        0      0        2 
   6   chr6_65054746     ZHar    T    C        0      0        2 
   6   chr6_65054746   Sample    T    C        0      0        2 
   6   chr6_65055752     AAsi    A    G        0      0        2 
   6   chr6_65055752     AKia    A    G        0      0        2 
   6   chr6_65055752     AOna    A    G        1      2        2 
   6   chr6_65055752     ASom    A    G        0      0        2 
   6   chr6_65055752     HCab    A    G        0      0        2 
   6   chr6_65055752     HPrz    A    G        0      0        2 
   6   chr6_65055752     ZBoe    A    G        0      0        2 
   6   chr6_65055752     ZGre    A    G        0      0        2 
   6   chr6_65055752     ZHar    A    G        0      0        2 
   6   chr6_65055752   Sample    A    G        0      0        2 
   6   chr6_65055965     AAsi    A    G        0      0        2 
   6   chr6_65055965     AKia    A    G        0      0        2 
   6   chr6_65055965     AOna    A    G        0      0        2 
   6   chr6_65055965     ASom    A    G        0      0        2 
   6   chr6_65055965     HCab    A    G        0      0        2 
   6   chr6_65055965     HPrz    A    G        0      0        2 
   6   chr6_65055965     ZBoe    A    G        1      2        2 
   6   chr6_65055965     ZGre    A    G        0      0        2 
   6   chr6_65055965     ZHar    A    G        0      0        2 
   6   chr6_65055965   Sample    A    G        0      0        2 
   6   chr6_65066017     AAsi    G    C        0      0        2 
   6   chr6_65066017     AKia    G    C        1      2        2 
   6   chr6_65066017     AOna    G    C        1      2        2 
   6   chr6_65066017     ASom    G    C        0      0        2 
   6   chr6_65066017     HCab    G    C        0      0        2 
   6   chr6_65066017     HPrz    G    C        0      0        2 
   6   chr6_65066017     ZBoe    G    C        0      0        2 
   6   chr6_65066017     ZGre    G    C        0      0        2 
   6   chr6_65066017     ZHar    G    C        0      0        2 
   6   chr6_65066017   Sample    G    C        0      0        2 
   6   chr6_65066505     AAsi    A    G        0      0        2 
   6   chr6_65066505     AKia    A    G        0      0        2 
   6   chr6_65066505     AOna    A    G        0      0        2 
   6   chr6_65066505     ASom    A    G        0      0        2 
   6   chr6_65066505     HCab    A    G        0      0        2 
   6   chr6_65066505     HPrz    A    G        0      0        2 
   6   chr6_65066505     ZBoe    A    G        0      0        2 
   6   chr6_65066505     ZGre    A    G      0.5      1        2 
   6   chr6_65066505     ZHar    A    G        0      0        2 
   6   chr6_65066505   Sample    A    G        0      0        2 
   6   chr6_65066863     AAsi    G    A        0      0        2 
   6   chr6_65066863     AKia    G    A        0      0        2 
   6   chr6_65066863     AOna    G    A        0      0        2 
   6   chr6_65066863     ASom    G    A        0      0        2 
   6   chr6_65066863     HCab    G    A        1      2        2 
   6   chr6_65066863     HPrz    G    A        1      2        2 
   6   chr6_65066863     ZBoe    G    A        0      0        2 
   6   chr6_65066863     ZGre    G    A        0      0        2 
   6   chr6_65066863     ZHar    G    A        0      0        2 
   6   chr6_65066863   Sample    G    A        0      0        2 
   6   chr6_65076480     AAsi    A    C        0      0        2 
   6   chr6_65076480     AKia    A    C        0      0        2 
   6   chr6_65076480     AOna    A    C        0      0        2 
   6   chr6_65076480     ASom    A    C        0      0        2 
   6   chr6_65076480     HCab    A    C        0      0        2 
   6   chr6_65076480     HPrz    A    C        0      0        2 
   6   chr6_65076480     ZBoe    A    C      0.5      1        2 
   6   chr6_65076480     ZGre    A    C        0      0        2 
   6   chr6_65076480     ZHar    A    C        0      0        2 
   6   chr6_65076480   Sample    A    C        0      0        2 
   6   chr6_65076608     AAsi    T    C        0      0        2 
   6   chr6_65076608     AKia    T    C        0      0        2 
   6   chr6_65076608     AOna    T    C        1      2        2 
   6   chr6_65076608     ASom    T    C        0      0        2 
   6   chr6_65076608     HCab    T    C        0      0        2 
   6   chr6_65076608     HPrz    T    C        0      0        2 
   6   chr6_65076608     ZBoe    T    C        0      0        2 
   6   chr6_65076608     ZGre    T    C        1      2        2 
   6   chr6_65076608     ZHar    T    C        0      0        2 
   6   chr6_65076608   Sample    T    C        0      0        2 
   6   chr6_65086288     AAsi    T    A        0      0        2 
   6   chr6_65086288     AKia    T    A        1      2        2 
   6   chr6_65086288     AOna    T    A        1      2        2 
   6   chr6_65086288     ASom    T    A        0      0        2 
   6   chr6_65086288     HCab    T    A        0      0        2 
   6   chr6_65086288     HPrz    T    A        0      0        2 
   6   chr6_65086288     ZBoe    T    A        0      0        2 
   6   chr6_65086288     ZGre    T    A        0      0        2 
   6   chr6_65086288     ZHar    T    A        0      0        2 
   6   chr6_65086288   Sample    T    A        0      0        2 
   6   chr6_65092173     AAsi    G    A        0      0        2 
   6   chr6_65092173     AKia    G    A        0      0        2 
   6   chr6_65092173     AOna    G    A        0      0        2 
   6   chr6_65092173     ASom    G    A        0      0        2 
   6   chr6_65092173     HCab    G    A        0      0        2 
   6   chr6_65092173     HPrz    G    A        0      0        2 
   6   chr6_65092173     ZBoe    G    A        0      0        2 
   6   chr6_65092173     ZGre    G    A      0.5      1        2 
   6   chr6_65092173     ZHar    G    A        0      0        2 
   6   chr6_65092173   Sample    G    A        0      0        2 
   6   chr6_65099894     AAsi    G    C        0      0        2 
   6   chr6_65099894     AKia    G    C        0      0        2 
   6   chr6_65099894     AOna    G    C        0      0        2 
   6   chr6_65099894     ASom    G    C        0      0        2 
   6   chr6_65099894     HCab    G    C        0      0        2 
   6   chr6_65099894     HPrz    G    C      0.5      1        2 
   6   chr6_65099894     ZBoe    G    C        0      0        2 
   6   chr6_65099894     ZGre    G    C        0      0        2 
   6   chr6_65099894     ZHar    G    C        0      0        2 
   6   chr6_65099894   Sample    G    C        0      0        2 
   6   chr6_65101283     AAsi    A    C        0      0        2 
   6   chr6_65101283     AKia    A    C        0      0        2 
   6   chr6_65101283     AOna    A    C        0      0        2 
   6   chr6_65101283     ASom    A    C        0      0        2 
   6   chr6_65101283     HCab    A    C      0.5      1        2 
   6   chr6_65101283     HPrz    A    C        1      2        2 
   6   chr6_65101283     ZBoe    A    C        0      0        2 
   6   chr6_65101283     ZGre    A    C        0      0        2 
   6   chr6_65101283     ZHar    A    C        0      0        2 
   6   chr6_65101283   Sample    A    C        0      0        2 
   6   chr6_65114356     AAsi    C    A        0      0        2 
   6   chr6_65114356     AKia    C    A        0      0        2 
   6   chr6_65114356     AOna    C    A        0      0        2 
   6   chr6_65114356     ASom    C    A        0      0        2 
   6   chr6_65114356     HCab    C    A        0      0        2 
   6   chr6_65114356     HPrz    C    A        0      0        2 
   6   chr6_65114356     ZBoe    C    A      0.5      1        2 
   6   chr6_65114356     ZGre    C    A        0      0        2 
   6   chr6_65114356     ZHar    C    A        0      0        2 
   6   chr6_65114356   Sample    C    A        0      0        2 
   6   chr6_65122128     AAsi    T    C        0      0        2 
   6   chr6_65122128     AKia    T    C        0      0        2 
   6   chr6_65122128     AOna    T    C        0      0        2 
   6   chr6_65122128     ASom    T    C        0      0        2 
   6   chr6_65122128     HCab    T    C        1      2        2 
   6   chr6_65122128     HPrz    T    C        1      2        2 
   6   chr6_65122128     ZBoe    T    C        0      0        2 
   6   chr6_65122128     ZGre    T    C        0      0        2 
   6   chr6_65122128     ZHar    T    C        0      0        2 
   6   chr6_65122128   Sample    T    C        0      0        2 
   6   chr6_65127716     AAsi    A    G        0      0        2 
   6   chr6_65127716     AKia    A    G        0      0        2 
   6   chr6_65127716     AOna    A    G        0      0        2 
   6   chr6_65127716     ASom    A    G        0      0        2 
   6   chr6_65127716     HCab    A    G        0      0        2 
   6   chr6_65127716     HPrz    A    G      0.5      1        2 
   6   chr6_65127716     ZBoe    A    G        0      0        2 
   6   chr6_65127716     ZGre    A    G        0      0        2 
   6   chr6_65127716     ZHar    A    G        0      0        2 
   6   chr6_65127716   Sample    A    G        0      0        2 
   6   chr6_65146770     AAsi    C    G        0      0        2 
   6   chr6_65146770     AKia    C    G        1      2        2 
   6   chr6_65146770     AOna    C    G        0      0        2 
   6   chr6_65146770     ASom    C    G        0      0        2 
   6   chr6_65146770     HCab    C    G        0      0        2 
   6   chr6_65146770     HPrz    C    G        0      0        2 
   6   chr6_65146770     ZBoe    C    G        0      0        2 
   6   chr6_65146770     ZGre    C    G        0      0        2 
   6   chr6_65146770     ZHar    C    G        0      0        2 
   6   chr6_65146770   Sample    C    G        0      0        2 
   6   chr6_65151081     AAsi    C    T        0      0        2 
   6   chr6_65151081     AKia    C    T        0      0        2 
   6   chr6_65151081     AOna    C    T        0      0        2 
   6   chr6_65151081     ASom    C    T        0      0        2 
   6   chr6_65151081     HCab    C    T        1      2        2 
   6   chr6_65151081     HPrz    C    T        1      2        2 
   6   chr6_65151081     ZBoe    C    T        0      0        2 
   6   chr6_65151081     ZGre    C    T        0      0        2 
   6   chr6_65151081     ZHar    C    T        0      0        2 
   6   chr6_65151081   Sample    C    T        0      0        2 
   6   chr6_65173284     AAsi    G    C        0      0        2 
   6   chr6_65173284     AKia    G    C        0      0        2 
   6   chr6_65173284     AOna    G    C        0      0        2 
   6   chr6_65173284     ASom    G    C        0      0        2 
   6   chr6_65173284     HCab    G    C        0      0        2 
   6   chr6_65173284     HPrz    G    C        0      0        2 
   6   chr6_65173284     ZBoe    G    C        1      2        2 
   6   chr6_65173284     ZGre    G    C        0      0        2 
   6   chr6_65173284     ZHar    G    C        0      0        2 
   6   chr6_65173284   Sample    G    C        0      0        2 
   6   chr6_65176888     AAsi    C    T        0      0        2 
   6   chr6_65176888     AKia    C    T        0      0        2 
   6   chr6_65176888     AOna    C    T        0      0        2 
   6   chr6_65176888     ASom    C    T        0      0        2 
   6   chr6_65176888     HCab    C    T        1      2        2 
   6   chr6_65176888     HPrz    C    T        1      2        2 
   6   chr6_65176888     ZBoe    C    T        0      0        2 
   6   chr6_65176888     ZGre    C    T        0      0        2 
   6   chr6_65176888     ZHar    C    T        0      0        2 
   6   chr6_65176888   Sample    C    T        0      0        2 
   6   chr6_65177560     AAsi    G    A        0      0        2 
   6   chr6_65177560     AKia    G    A        0      0        2 
   6   chr6_65177560     AOna    G    A        0      0        2 
   6   chr6_65177560     ASom    G    A        0      0        2 
   6   chr6_65177560     HCab    G    A        1      2        2 
   6   chr6_65177560     HPrz    G    A        1      2        2 
   6   chr6_65177560     ZBoe    G    A        0      0        2 
   6   chr6_65177560     ZGre    G    A        0      0        2 
   6   chr6_65177560     ZHar    G    A        0      0        2 
   6   chr6_65177560   Sample    G    A        0      0        2 
   6   chr6_65183133     AAsi    C    T        0      0        2 
   6   chr6_65183133     AKia    C    T        0      0        2 
   6   chr6_65183133     AOna    C    T        0      0        2 
   6   chr6_65183133     ASom    C    T        0      0        2 
   6   chr6_65183133     HCab    C    T      0.5      1        2 
   6   chr6_65183133     HPrz    C    T        0      0        2 
   6   chr6_65183133     ZBoe    C    T        0      0        2 
   6   chr6_65183133     ZGre    C    T        0      0        2 
   6   chr6_65183133     ZHar    C    T        0      0        2 
   6   chr6_65183133   Sample    C    T        0      0        2 
   6   chr6_65183153     AAsi    C    T        0      0        2 
   6   chr6_65183153     AKia    C    T        0      0        2 
   6   chr6_65183153     AOna    C    T        0      0        2 
   6   chr6_65183153     ASom    C    T        0      0        2 
   6   chr6_65183153     HCab    C    T        1      2        2 
   6   chr6_65183153     HPrz    C    T        1      2        2 
   6   chr6_65183153     ZBoe    C    T        0      0        2 
   6   chr6_65183153     ZGre    C    T        0      0        2 
   6   chr6_65183153     ZHar    C    T        0      0        2 
   6   chr6_65183153   Sample    C    T        0      0        2 
   6   chr6_65188199     AAsi    A    G        0      0        2 
   6   chr6_65188199     AKia    A    G        0      0        2 
   6   chr6_65188199     AOna    A    G        0      0        2 
   6   chr6_65188199     ASom    A    G        0      0        2 
   6   chr6_65188199     HCab    A    G        1      2        2 
   6   chr6_65188199     HPrz    A    G        1      2        2 
   6   chr6_65188199     ZBoe    A    G        0      0        2 
   6   chr6_65188199     ZGre    A    G        0      0        2 
   6   chr6_65188199     ZHar    A    G        0      0        2 
   6   chr6_65188199   Sample    A    G        0      0        2 
   6   chr6_65189675     AAsi    T    C        0      0        2 
   6   chr6_65189675     AKia    T    C        0      0        2 
   6   chr6_65189675     AOna    T    C        0      0        2 
   6   chr6_65189675     ASom    T    C        0      0        2 
   6   chr6_65189675     HCab    T    C        1      2        2 
   6   chr6_65189675     HPrz    T    C        1      2        2 
   6   chr6_65189675     ZBoe    T    C        0      0        2 
   6   chr6_65189675     ZGre    T    C        0      0        2 
   6   chr6_65189675     ZHar    T    C        0      0        2 
   6   chr6_65189675   Sample    T    C        0      0        2 
   6   chr6_65193989     AAsi    A    G        0      0        2 
   6   chr6_65193989     AKia    A    G        0      0        2 
   6   chr6_65193989     AOna    A    G        0      0        2 
   6   chr6_65193989     ASom    A    G        0      0        2 
   6   chr6_65193989     HCab    A    G        1      2        2 
   6   chr6_65193989     HPrz    A    G        1      2        2 
   6   chr6_65193989     ZBoe    A    G        0      0        2 
   6   chr6_65193989     ZGre    A    G        0      0        2 
   6   chr6_65193989     ZHar    A    G        0      0        2 
   6   chr6_65193989   Sample    A    G        0      0        2 
   6   chr6_65195565     AAsi    C    T        0      0        2 
   6   chr6_65195565     AKia    C    T        0      0        2 
   6   chr6_65195565     AOna    C    T        0      0        2 
   6   chr6_65195565     ASom    C    T        0      0        2 
   6   chr6_65195565     HCab    C    T        0      0        2 
   6   chr6_65195565     HPrz    C    T        0      0        2 
   6   chr6_65195565     ZBoe    C    T      0.5      1        2 
   6   chr6_65195565     ZGre    C    T        0      0        2 
   6   chr6_65195565     ZHar    C    T        0      0        2 
   6   chr6_65195565   Sample    C    T        0      0        2 
   6   chr6_65199764     AAsi    T    C        0      0        2 
   6   chr6_65199764     AKia    T    C        1      2        2 
   6   chr6_65199764     AOna    T    C        0      0        2 
   6   chr6_65199764     ASom    T    C        0      0        2 
   6   chr6_65199764     HCab    T    C        0      0        2 
   6   chr6_65199764     HPrz    T    C        0      0        2 
   6   chr6_65199764     ZBoe    T    C        1      2        2 
   6   chr6_65199764     ZGre    T    C        1      2        2 
   6   chr6_65199764     ZHar    T    C        1      2        2 
   6   chr6_65199764   Sample    T    C        0      0        2 
   6   chr6_65204186     AAsi    T    G        0      0        2 
   6   chr6_65204186     AKia    T    G        0      0        2 
   6   chr6_65204186     AOna    T    G        0      0        2 
   6   chr6_65204186     ASom    T    G        0      0        2 
   6   chr6_65204186     HCab    T    G        0      0        2 
   6   chr6_65204186     HPrz    T    G        0      0        2 
   6   chr6_65204186     ZBoe    T    G      0.5      1        2 
   6   chr6_65204186     ZGre    T    G        0      0        2 
   6   chr6_65204186     ZHar    T    G        0      0        2 
   6   chr6_65204186   Sample    T    G        0      0        2 
   6   chr6_65210299     AAsi    A    G        0      0        2 
   6   chr6_65210299     AKia    A    G        0      0        2 
   6   chr6_65210299     AOna    A    G        0      0        2 
   6   chr6_65210299     ASom    A    G        0      0        2 
   6   chr6_65210299     HCab    A    G        1      2        2 
   6   chr6_65210299     HPrz    A    G        1      2        2 
   6   chr6_65210299     ZBoe    A    G        0      0        2 
   6   chr6_65210299     ZGre    A    G        0      0        2 
   6   chr6_65210299     ZHar    A    G        0      0        2 
   6   chr6_65210299   Sample    A    G        0      0        2 
   6   chr6_65212460     AAsi    C    G        0      0        2 
   6   chr6_65212460     AKia    C    G        0      0        2 
   6   chr6_65212460     AOna    C    G        0      0        2 
   6   chr6_65212460     ASom    C    G        0      0        2 
   6   chr6_65212460     HCab    C    G        0      0        2 
   6   chr6_65212460     HPrz    C    G        0      0        2 
   6   chr6_65212460     ZBoe    C    G        0      0        2 
   6   chr6_65212460     ZGre    C    G      0.5      1        2 
   6   chr6_65212460     ZHar    C    G        0      0        2 
   6   chr6_65212460   Sample    C    G        0      0        2 
   6   chr6_65215478     AAsi    T    C        0      0        2 
   6   chr6_65215478     AKia    T    C        0      0        2 
   6   chr6_65215478     AOna    T    C        0      0        2 
   6   chr6_65215478     ASom    T    C        0      0        2 
   6   chr6_65215478     HCab    T    C        1      2        2 
   6   chr6_65215478     HPrz    T    C        1      2        2 
   6   chr6_65215478     ZBoe    T    C        0      0        2 
   6   chr6_65215478     ZGre    T    C        0      0        2 
   6   chr6_65215478     ZHar    T    C        0      0        2 
   6   chr6_65215478   Sample    T    C        0      0        2 
   6   chr6_65220365     AAsi    C    G        1      2        2 
   6   chr6_65220365     AKia    C    G        0      0        2 
   6   chr6_65220365     AOna    C    G        0      0        2 
   6   chr6_65220365     ASom    C    G        1      2        2 
   6   chr6_65220365     HCab    C    G        0      0        2 
   6   chr6_65220365     HPrz    C    G        0      0        2 
   6   chr6_65220365     ZBoe    C    G        0      0        2 
   6   chr6_65220365     ZGre    C    G        0      0        2 
   6   chr6_65220365     ZHar    C    G        0      0        2 
   6   chr6_65220365   Sample    C    G        1      2        2 
   6   chr6_65223335     AAsi    G    T        0      0        2 
   6   chr6_65223335     AKia    G    T        0      0        2 
   6   chr6_65223335     AOna    G    T        0      0        2 
   6   chr6_65223335     ASom    G    T        0      0        2 
   6   chr6_65223335     HCab    G    T        0      0        2 
   6   chr6_65223335     HPrz    G    T        0      0        2 
   6   chr6_65223335     ZBoe    G    T      0.5      1        2 
   6   chr6_65223335     ZGre    G    T        0      0        2 
   6   chr6_65223335     ZHar    G    T        0      0        2 
   6   chr6_65223335   Sample    G    T        0      0        2 
   6   chr6_65224316     AAsi    A    G        0      0        2 
   6   chr6_65224316     AKia    A    G        0      0        2 
   6   chr6_65224316     AOna    A    G        0      0        2 
   6   chr6_65224316     ASom    A    G        0      0        2 
   6   chr6_65224316     HCab    A    G        1      2        2 
   6   chr6_65224316     HPrz    A    G        1      2        2 
   6   chr6_65224316     ZBoe    A    G        0      0        2 
   6   chr6_65224316     ZGre    A    G        0      0        2 
   6   chr6_65224316     ZHar    A    G        0      0        2 
   6   chr6_65224316   Sample    A    G        0      0        2 
   6   chr6_65229554     AAsi    A    G        1      2        2 
   6   chr6_65229554     AKia    A    G        0      0        2 
   6   chr6_65229554     AOna    A    G        0      0        2 
   6   chr6_65229554     ASom    A    G        0      0        2 
   6   chr6_65229554     HCab    A    G        0      0        2 
   6   chr6_65229554     HPrz    A    G        0      0        2 
   6   chr6_65229554     ZBoe    A    G        0      0        2 
   6   chr6_65229554     ZGre    A    G        0      0        2 
   6   chr6_65229554     ZHar    A    G        0      0        2 
   6   chr6_65229554   Sample    A    G        0      0        2 
   6   chr6_65233204     AAsi    G    A        0      0        2 
   6   chr6_65233204     AKia    G    A        0      0        2 
   6   chr6_65233204     AOna    G    A        0      0        2 
   6   chr6_65233204     ASom    G    A        0      0        2 
   6   chr6_65233204     HCab    G    A        0      0        2 
   6   chr6_65233204     HPrz    G    A        0      0        2 
   6   chr6_65233204     ZBoe    G    A        0      0        2 
   6   chr6_65233204     ZGre    G    A        1      2        2 
   6   chr6_65233204     ZHar    G    A        0      0        2 
   6   chr6_65233204   Sample    G    A        0      0        2 
   6   chr6_65242752     AAsi    C    A        0      0        2 
   6   chr6_65242752     AKia    C    A        0      0        2 
   6   chr6_65242752     AOna    C    A        0      0        2 
   6   chr6_65242752     ASom    C    A        0      0        2 
   6   chr6_65242752     HCab    C    A        1      2        2 
   6   chr6_65242752     HPrz    C    A        1      2        2 
   6   chr6_65242752     ZBoe    C    A        0      0        2 
   6   chr6_65242752     ZGre    C    A        0      0        2 
   6   chr6_65242752     ZHar    C    A        0      0        2 
   6   chr6_65242752   Sample    C    A        0      0        2 
   6   chr6_65250640     AAsi    G    C        0      0        2 
   6   chr6_65250640     AKia    G    C        0      0        2 
   6   chr6_65250640     AOna    G    C        0      0        2 
   6   chr6_65250640     ASom    G    C        0      0        2 
   6   chr6_65250640     HCab    G    C        0      0        2 
   6   chr6_65250640     HPrz    G    C        0      0        2 
   6   chr6_65250640     ZBoe    G    C      0.5      1        2 
   6   chr6_65250640     ZGre    G    C        0      0        2 
   6   chr6_65250640     ZHar    G    C        0      0        2 
   6   chr6_65250640   Sample    G    C        0      0        2 
   6   chr6_65252700     AAsi    A    G        1      2        2 
   6   chr6_65252700     AKia    A    G        0      0        2 
   6   chr6_65252700     AOna    A    G        0      0        2 
   6   chr6_65252700     ASom    A    G        1      2        2 
   6   chr6_65252700     HCab    A    G        0      0        2 
   6   chr6_65252700     HPrz    A    G        0      0        2 
   6   chr6_65252700     ZBoe    A    G        0      0        2 
   6   chr6_65252700     ZGre    A    G        0      0        2 
   6   chr6_65252700     ZHar    A    G        0      0        2 
   6   chr6_65252700   Sample    A    G        1      2        2 
   6   chr6_65260516     AAsi    T    C        0      0        2 
   6   chr6_65260516     AKia    T    C        0      0        2 
   6   chr6_65260516     AOna    T    C        0      0        2 
   6   chr6_65260516     ASom    T    C        0      0        2 
   6   chr6_65260516     HCab    T    C        0      0        2 
   6   chr6_65260516     HPrz    T    C      0.5      1        2 
   6   chr6_65260516     ZBoe    T    C        0      0        2 
   6   chr6_65260516     ZGre    T    C        0      0        2 
   6   chr6_65260516     ZHar    T    C        0      0        2 
   6   chr6_65260516   Sample    T    C        0      0        2 
   6   chr6_65266036     AAsi    C    T        0      0        2 
   6   chr6_65266036     AKia    C    T        0      0        2 
   6   chr6_65266036     AOna    C    T        0      0        2 
   6   chr6_65266036     ASom    C    T        0      0        2 
   6   chr6_65266036     HCab    C    T        1      2        2 
   6   chr6_65266036     HPrz    C    T        1      2        2 
   6   chr6_65266036     ZBoe    C    T        0      0        2 
   6   chr6_65266036     ZGre    C    T        1      2        2 
   6   chr6_65266036     ZHar    C    T        0      0        2 
   6   chr6_65266036   Sample    C    T        0      0        2 
   6   chr6_65266809     AAsi    A    G        0      0        2 
   6   chr6_65266809     AKia    A    G        0      0        2 
   6   chr6_65266809     AOna    A    G        0      0        2 
   6   chr6_65266809     ASom    A    G        0      0        2 
   6   chr6_65266809     HCab    A    G        0      0        2 
   6   chr6_65266809     HPrz    A    G        0      0        2 
   6   chr6_65266809     ZBoe    A    G        0      0        2 
   6   chr6_65266809     ZGre    A    G        1      2        2 
   6   chr6_65266809     ZHar    A    G        0      0        2 
   6   chr6_65266809   Sample    A    G        0      0        2 
   6   chr6_65270078     AAsi    G    A        0      0        2 
   6   chr6_65270078     AKia    G    A        0      0        2 
   6   chr6_65270078     AOna    G    A        0      0        2 
   6   chr6_65270078     ASom    G    A        0      0        2 
   6   chr6_65270078     HCab    G    A      0.5      1        2 
   6   chr6_65270078     HPrz    G    A        0      0        2 
   6   chr6_65270078     ZBoe    G    A        0      0        2 
   6   chr6_65270078     ZGre    G    A        0      0        2 
   6   chr6_65270078     ZHar    G    A        0      0        2 
   6   chr6_65270078   Sample    G    A        0      0        2 
   6   chr6_65280597     AAsi    C    A        0      0        2 
   6   chr6_65280597     AKia    C    A        0      0        2 
   6   chr6_65280597     AOna    C    A        0      0        2 
   6   chr6_65280597     ASom    C    A        0      0        2 
   6   chr6_65280597     HCab    C    A        1      2        2 
   6   chr6_65280597     HPrz    C    A        1      2        2 
   6   chr6_65280597     ZBoe    C    A        0      0        2 
   6   chr6_65280597     ZGre    C    A        0      0        2 
   6   chr6_65280597     ZHar    C    A        0      0        2 
   6   chr6_65280597   Sample    C    A        0      0        2 
   6   chr6_65280728     AAsi    T    C        0      0        2 
   6   chr6_65280728     AKia    T    C        0      0        2 
   6   chr6_65280728     AOna    T    C        1      2        2 
   6   chr6_65280728     ASom    T    C        0      0        2 
   6   chr6_65280728     HCab    T    C        0      0        2 
   6   chr6_65280728     HPrz    T    C        0      0        2 
   6   chr6_65280728     ZBoe    T    C        0      0        2 
   6   chr6_65280728     ZGre    T    C        0      0        2 
   6   chr6_65280728     ZHar    T    C        0      0        2 
   6   chr6_65280728   Sample    T    C        0      0        2 
   6   chr6_65284468     AAsi    A    G        0      0        2 
   6   chr6_65284468     AKia    A    G        0      0        2 
   6   chr6_65284468     AOna    A    G        0      0        2 
   6   chr6_65284468     ASom    A    G        0      0        2 
   6   chr6_65284468     HCab    A    G        1      2        2 
   6   chr6_65284468     HPrz    A    G        1      2        2 
   6   chr6_65284468     ZBoe    A    G        0      0        2 
   6   chr6_65284468     ZGre    A    G        0      0        2 
   6   chr6_65284468     ZHar    A    G        0      0        2 
   6   chr6_65284468   Sample    A    G        0      0        2 
   6   chr6_65286210     AAsi    T    C        0      0        2 
   6   chr6_65286210     AKia    T    C        1      2        2 
   6   chr6_65286210     AOna    T    C        0      0        2 
   6   chr6_65286210     ASom    T    C        0      0        2 
   6   chr6_65286210     HCab    T    C        0      0        2 
   6   chr6_65286210     HPrz    T    C        0      0        2 
   6   chr6_65286210     ZBoe    T    C        0      0        2 
   6   chr6_65286210     ZGre    T    C        0      0        2 
   6   chr6_65286210     ZHar    T    C        0      0        2 
   6   chr6_65286210   Sample    T    C        0      0        2 
   6   chr6_65289121     AAsi    C    T        0      0        2 
   6   chr6_65289121     AKia    C    T        0      0        2 
   6   chr6_65289121     AOna    C    T        0      0        2 
   6   chr6_65289121     ASom    C    T        0      0        2 
   6   chr6_65289121     HCab    C    T        0      0        2 
   6   chr6_65289121     HPrz    C    T        0      0        2 
   6   chr6_65289121     ZBoe    C    T      0.5      1        2 
   6   chr6_65289121     ZGre    C    T        0      0        2 
   6   chr6_65289121     ZHar    C    T        0      0        2 
   6   chr6_65289121   Sample    C    T        0      0        2 
   6   chr6_65295199     AAsi    G    A        1      2        2 
   6   chr6_65295199     AKia    G    A        0      0        2 
   6   chr6_65295199     AOna    G    A        0      0        2 
   6   chr6_65295199     ASom    G    A        1      2        2 
   6   chr6_65295199     HCab    G    A        0      0        2 
   6   chr6_65295199     HPrz    G    A        0      0        2 
   6   chr6_65295199     ZBoe    G    A        0      0        2 
   6   chr6_65295199     ZGre    G    A        0      0        2 
   6   chr6_65295199     ZHar    G    A        0      0        2 
   6   chr6_65295199   Sample    G    A        1      2        2 
   6   chr6_65311938     AAsi    T    C      0.5      1        2 
   6   chr6_65311938     AKia    T    C        0      0        2 
   6   chr6_65311938     AOna    T    C        0      0        2 
   6   chr6_65311938     ASom    T    C        1      2        2 
   6   chr6_65311938     HCab    T    C        0      0        2 
   6   chr6_65311938     HPrz    T    C        0      0        2 
   6   chr6_65311938     ZBoe    T    C        0      0        2 
   6   chr6_65311938     ZGre    T    C        0      0        2 
   6   chr6_65311938     ZHar    T    C        0      0        2 
   6   chr6_65311938   Sample    T    C        0      0        2 
   6   chr6_65315815     AAsi    A    C        0      0        2 
   6   chr6_65315815     AKia    A    C        0      0        2 
   6   chr6_65315815     AOna    A    C        0      0        2 
   6   chr6_65315815     ASom    A    C        0      0        2 
   6   chr6_65315815     HCab    A    C        0      0        2 
   6   chr6_65315815     HPrz    A    C        0      0        2 
   6   chr6_65315815     ZBoe    A    C      0.5      1        2 
   6   chr6_65315815     ZGre    A    C        0      0        2 
   6   chr6_65315815     ZHar    A    C        1      2        2 
   6   chr6_65315815   Sample    A    C        0      0        2 
   6   chr6_65334727     AAsi    C    A        0      0        2 
   6   chr6_65334727     AKia    C    A        0      0        2 
   6   chr6_65334727     AOna    C    A        0      0        2 
   6   chr6_65334727     ASom    C    A        0      0        2 
   6   chr6_65334727     HCab    C    A        1      2        2 
   6   chr6_65334727     HPrz    C    A        1      2        2 
   6   chr6_65334727     ZBoe    C    A        0      0        2 
   6   chr6_65334727     ZGre    C    A        0      0        2 
   6   chr6_65334727     ZHar    C    A        0      0        2 
   6   chr6_65334727   Sample    C    A        0      0        2 
   6   chr6_65336047     AAsi    T    C        0      0        2 
   6   chr6_65336047     AKia    T    C        0      0        2 
   6   chr6_65336047     AOna    T    C        0      0        2 
   6   chr6_65336047     ASom    T    C        0      0        2 
   6   chr6_65336047     HCab    T    C        0      0        2 
   6   chr6_65336047     HPrz    T    C        0      0        2 
   6   chr6_65336047     ZBoe    T    C        1      2        2 
   6   chr6_65336047     ZGre    T    C        0      0        2 
   6   chr6_65336047     ZHar    T    C        0      0        2 
   6   chr6_65336047   Sample    T    C        0      0        2 
   6   chr6_65341406     AAsi    T    C        1      2        2 
   6   chr6_65341406     AKia    T    C        0      0        2 
   6   chr6_65341406     AOna    T    C        0      0        2 
   6   chr6_65341406     ASom    T    C        0      0        2 
   6   chr6_65341406     HCab    T    C        0      0        2 
   6   chr6_65341406     HPrz    T    C        0      0        2 
   6   chr6_65341406     ZBoe    T    C        0      0        2 
   6   chr6_65341406     ZGre    T    C        0      0        2 
   6   chr6_65341406     ZHar    T    C        0      0        2 
   6   chr6_65341406   Sample    T    C        1      2        2 
   6   chr6_65344681     AAsi    G    A        0      0        2 
   6   chr6_65344681     AKia    G    A        0      0        2 
   6   chr6_65344681     AOna    G    A        0      0        2 
   6   chr6_65344681     ASom    G    A        0      0        2 
   6   chr6_65344681     HCab    G    A        0      0        2 
   6   chr6_65344681     HPrz    G    A        0      0        2 
   6   chr6_65344681     ZBoe    G    A        0      0        2 
   6   chr6_65344681     ZGre    G    A        0      0        2 
   6   chr6_65344681     ZHar    G    A        1      2        2 
   6   chr6_65344681   Sample    G    A        0      0        2 
   6   chr6_65360335     AAsi    A    C        0      0        2 
   6   chr6_65360335     AKia    A    C        0      0        2 
   6   chr6_65360335     AOna    A    C        0      0        2 
   6   chr6_65360335     ASom    A    C        0      0        2 
   6   chr6_65360335     HCab    A    C        0      0        2 
   6   chr6_65360335     HPrz    A    C      0.5      1        2 
   6   chr6_65360335     ZBoe    A    C        0      0        2 
   6   chr6_65360335     ZGre    A    C        0      0        2 
   6   chr6_65360335     ZHar    A    C        0      0        2 
   6   chr6_65360335   Sample    A    C        0      0        2 
   6   chr6_65364101     AAsi    A    C        0      0        2 
   6   chr6_65364101     AKia    A    C        0      0        2 
   6   chr6_65364101     AOna    A    C        0      0        2 
   6   chr6_65364101     ASom    A    C        0      0        2 
   6   chr6_65364101     HCab    A    C        0      0        2 
   6   chr6_65364101     HPrz    A    C        0      0        2 
   6   chr6_65364101     ZBoe    A    C        0      0        2 
   6   chr6_65364101     ZGre    A    C      0.5      1        2 
   6   chr6_65364101     ZHar    A    C        0      0        2 
   6   chr6_65364101   Sample    A    C        0      0        2 
   6   chr6_65365758     AAsi    T    G        0      0        2 
   6   chr6_65365758     AKia    T    G      0.5      1        2 
   6   chr6_65365758     AOna    T    G        1      2        2 
   6   chr6_65365758     ASom    T    G        0      0        2 
   6   chr6_65365758     HCab    T    G        0      0        2 
   6   chr6_65365758     HPrz    T    G        0      0        2 
   6   chr6_65365758     ZBoe    T    G        0      0        2 
   6   chr6_65365758     ZGre    T    G        0      0        2 
   6   chr6_65365758     ZHar    T    G        0      0        2 
   6   chr6_65365758   Sample    T    G        0      0        2 
   6   chr6_65380653     AAsi    G    C        0      0        2 
   6   chr6_65380653     AKia    G    C        0      0        2 
   6   chr6_65380653     AOna    G    C        0      0        2 
   6   chr6_65380653     ASom    G    C        0      0        2 
   6   chr6_65380653     HCab    G    C        0      0        2 
   6   chr6_65380653     HPrz    G    C        0      0        2 
   6   chr6_65380653     ZBoe    G    C        0      0        2 
   6   chr6_65380653     ZGre    G    C        0      0        2 
   6   chr6_65380653     ZHar    G    C        1      2        2 
   6   chr6_65380653   Sample    G    C        0      0        2 
   6   chr6_65390946     AAsi    C    G        0      0        2 
   6   chr6_65390946     AKia    C    G        0      0        2 
   6   chr6_65390946     AOna    C    G        0      0        2 
   6   chr6_65390946     ASom    C    G        0      0        2 
   6   chr6_65390946     HCab    C    G        1      2        2 
   6   chr6_65390946     HPrz    C    G        1      2        2 
   6   chr6_65390946     ZBoe    C    G        0      0        2 
   6   chr6_65390946     ZGre    C    G        0      0        2 
   6   chr6_65390946     ZHar    C    G        0      0        2 
   6   chr6_65390946   Sample    C    G        0      0        2 
   6   chr6_65406236     AAsi    G    C        0      0        2 
   6   chr6_65406236     AKia    G    C        0      0        2 
   6   chr6_65406236     AOna    G    C        0      0        2 
   6   chr6_65406236     ASom    G    C        0      0        2 
   6   chr6_65406236     HCab    G    C        0      0        2 
   6   chr6_65406236     HPrz    G    C        0      0        2 
   6   chr6_65406236     ZBoe    G    C        1      2        2 
   6   chr6_65406236     ZGre    G    C        0      0        2 
   6   chr6_65406236     ZHar    G    C        0      0        2 
   6   chr6_65406236   Sample    G    C        0      0        2 
   6   chr6_65412036     AAsi    G    C        0      0        2 
   6   chr6_65412036     AKia    G    C        0      0        2 
   6   chr6_65412036     AOna    G    C        0      0        2 
   6   chr6_65412036     ASom    G    C        0      0        2 
   6   chr6_65412036     HCab    G    C        0      0        2 
   6   chr6_65412036     HPrz    G    C        0      0        2 
   6   chr6_65412036     ZBoe    G    C      0.5      1        2 
   6   chr6_65412036     ZGre    G    C        0      0        2 
   6   chr6_65412036     ZHar    G    C        0      0        2 
   6   chr6_65412036   Sample    G    C        0      0        2 
   6   chr6_65414591     AAsi    A    G        0      0        2 
   6   chr6_65414591     AKia    A    G        0      0        2 
   6   chr6_65414591     AOna    A    G        1      2        2 
   6   chr6_65414591     ASom    A    G        0      0        2 
   6   chr6_65414591     HCab    A    G        0      0        2 
   6   chr6_65414591     HPrz    A    G        0      0        2 
   6   chr6_65414591     ZBoe    A    G        0      0        2 
   6   chr6_65414591     ZGre    A    G        0      0        2 
   6   chr6_65414591     ZHar    A    G        0      0        2 
   6   chr6_65414591   Sample    A    G        0      0        2 
   6   chr6_65414944     AAsi    A    G        0      0        2 
   6   chr6_65414944     AKia    A    G        0      0        2 
   6   chr6_65414944     AOna    A    G        0      0        2 
   6   chr6_65414944     ASom    A    G        0      0        2 
   6   chr6_65414944     HCab    A    G        1      2        2 
   6   chr6_65414944     HPrz    A    G        1      2        2 
   6   chr6_65414944     ZBoe    A    G        0      0        2 
   6   chr6_65414944     ZGre    A    G        0      0        2 
   6   chr6_65414944     ZHar    A    G        0      0        2 
   6   chr6_65414944   Sample    A    G        0      0        2 
   6   chr6_65421132     AAsi    T    A        0      0        2 
   6   chr6_65421132     AKia    T    A        0      0        2 
   6   chr6_65421132     AOna    T    A        0      0        2 
   6   chr6_65421132     ASom    T    A        0      0        2 
   6   chr6_65421132     HCab    T    A        0      0        2 
   6   chr6_65421132     HPrz    T    A        0      0        2 
   6   chr6_65421132     ZBoe    T    A        1      2        2 
   6   chr6_65421132     ZGre    T    A        0      0        2 
   6   chr6_65421132     ZHar    T    A        0      0        2 
   6   chr6_65421132   Sample    T    A        0      0        2 
   6   chr6_65421734     AAsi    A    G        0      0        2 
   6   chr6_65421734     AKia    A    G        0      0        2 
   6   chr6_65421734     AOna    A    G        0      0        2 
   6   chr6_65421734     ASom    A    G        0      0        2 
   6   chr6_65421734     HCab    A    G        1      2        2 
   6   chr6_65421734     HPrz    A    G        1      2        2 
   6   chr6_65421734     ZBoe    A    G        0      0        2 
   6   chr6_65421734     ZGre    A    G        0      0        2 
   6   chr6_65421734     ZHar    A    G        0      0        2 
   6   chr6_65421734   Sample    A    G        0      0        2 
   6   chr6_65425817     AAsi    A    G        0      0        2 
   6   chr6_65425817     AKia    A    G        1      2        2 
   6   chr6_65425817     AOna    A    G        1      2        2 
   6   chr6_65425817     ASom    A    G        0      0        2 
   6   chr6_65425817     HCab    A    G        0      0        2 
   6   chr6_65425817     HPrz    A    G        0      0        2 
   6   chr6_65425817     ZBoe    A    G        0      0        2 
   6   chr6_65425817     ZGre    A    G        0      0        2 
   6   chr6_65425817     ZHar    A    G        0      0        2 
   6   chr6_65425817   Sample    A    G        0      0        2 
   6   chr6_65428379     AAsi    G    A        0      0        2 
   6   chr6_65428379     AKia    G    A        0      0        2 
   6   chr6_65428379     AOna    G    A        0      0        2 
   6   chr6_65428379     ASom    G    A        0      0        2 
   6   chr6_65428379     HCab    G    A        1      2        2 
   6   chr6_65428379     HPrz    G    A        1      2        2 
   6   chr6_65428379     ZBoe    G    A        0      0        2 
   6   chr6_65428379     ZGre    G    A        0      0        2 
   6   chr6_65428379     ZHar    G    A        0      0        2 
   6   chr6_65428379   Sample    G    A        0      0        2 
   6   chr6_65441074     AAsi    T    C        0      0        2 
   6   chr6_65441074     AKia    T    C        1      2        2 
   6   chr6_65441074     AOna    T    C        1      2        2 
   6   chr6_65441074     ASom    T    C        0      0        2 
   6   chr6_65441074     HCab    T    C        0      0        2 
   6   chr6_65441074     HPrz    T    C        0      0        2 
   6   chr6_65441074     ZBoe    T    C        0      0        2 
   6   chr6_65441074     ZGre    T    C        0      0        2 
   6   chr6_65441074     ZHar    T    C        0      0        2 
   6   chr6_65441074   Sample    T    C        1      2        2 
   6   chr6_65441187     AAsi    T    C        0      0        2 
   6   chr6_65441187     AKia    T    C        0      0        2 
   6   chr6_65441187     AOna    T    C        1      2        2 
   6   chr6_65441187     ASom    T    C        0      0        2 
   6   chr6_65441187     HCab    T    C        0      0        2 
   6   chr6_65441187     HPrz    T    C        0      0        2 
   6   chr6_65441187     ZBoe    T    C        0      0        2 
   6   chr6_65441187     ZGre    T    C        0      0        2 
   6   chr6_65441187     ZHar    T    C        0      0        2 
   6   chr6_65441187   Sample    T    C        0      0        2 
   6   chr6_65450639     AAsi    C    G      0.5      1        2 
   6   chr6_65450639     AKia    C    G        0      0        2 
   6   chr6_65450639     AOna    C    G        0      0        2 
   6   chr6_65450639     ASom    C    G        0      0        2 
   6   chr6_65450639     HCab    C    G        0      0        2 
   6   chr6_65450639     HPrz    C    G        0      0        2 
   6   chr6_65450639     ZBoe    C    G        0      0        2 
   6   chr6_65450639     ZGre    C    G        0      0        2 
   6   chr6_65450639     ZHar    C    G        0      0        2 
   6   chr6_65450639   Sample    C    G        1      2        2 
   6   chr6_65460173     AAsi    C    T        0      0        2 
   6   chr6_65460173     AKia    C    T        0      0        2 
   6   chr6_65460173     AOna    C    T        0      0        2 
   6   chr6_65460173     ASom    C    T        0      0        2 
   6   chr6_65460173     HCab    C    T        1      2        2 
   6   chr6_65460173     HPrz    C    T        1      2        2 
   6   chr6_65460173     ZBoe    C    T        0      0        2 
   6   chr6_65460173     ZGre    C    T        0      0        2 
   6   chr6_65460173     ZHar    C    T        0      0        2 
   6   chr6_65460173   Sample    C    T        0      0        2 
   6   chr6_65465131     AAsi    A    G        0      0        2 
   6   chr6_65465131     AKia    A    G        0      0        2 
   6   chr6_65465131     AOna    A    G        0      0        2 
   6   chr6_65465131     ASom    A    G        0      0        2 
   6   chr6_65465131     HCab    A    G        0      0        2 
   6   chr6_65465131     HPrz    A    G        0      0        2 
   6   chr6_65465131     ZBoe    A    G        0      0        2 
   6   chr6_65465131     ZGre    A    G      0.5      1        2 
   6   chr6_65465131     ZHar    A    G        0      0        2 
   6   chr6_65465131   Sample    A    G        0      0        2 
   6   chr6_65465377     AAsi    C    G        0      0        2 
   6   chr6_65465377     AKia    C    G        0      0        2 
   6   chr6_65465377     AOna    C    G        0      0        2 
   6   chr6_65465377     ASom    C    G        1      2        2 
   6   chr6_65465377     HCab    C    G        0      0        2 
   6   chr6_65465377     HPrz    C    G        0      0        2 
   6   chr6_65465377     ZBoe    C    G        0      0        2 
   6   chr6_65465377     ZGre    C    G        0      0        2 
   6   chr6_65465377     ZHar    C    G        0      0        2 
   6   chr6_65465377   Sample    C    G        0      0        2 
   6   chr6_65475620     AAsi    G    A        0      0        2 
   6   chr6_65475620     AKia    G    A        0      0        2 
   6   chr6_65475620     AOna    G    A        0      0        2 
   6   chr6_65475620     ASom    G    A        0      0        2 
   6   chr6_65475620     HCab    G    A        1      2        2 
   6   chr6_65475620     HPrz    G    A        1      2        2 
   6   chr6_65475620     ZBoe    G    A        0      0        2 
   6   chr6_65475620     ZGre    G    A        0      0        2 
   6   chr6_65475620     ZHar    G    A        0      0        2 
   6   chr6_65475620   Sample    G    A        0      0        2 
   6   chr6_65475661     AAsi    C    T        0      0        2 
   6   chr6_65475661     AKia    C    T        0      0        2 
   6   chr6_65475661     AOna    C    T        0      0        2 
   6   chr6_65475661     ASom    C    T        0      0        2 
   6   chr6_65475661     HCab    C    T        1      2        2 
   6   chr6_65475661     HPrz    C    T        1      2        2 
   6   chr6_65475661     ZBoe    C    T        0      0        2 
   6   chr6_65475661     ZGre    C    T        0      0        2 
   6   chr6_65475661     ZHar    C    T        0      0        2 
   6   chr6_65475661   Sample    C    T        0      0        2 
   6   chr6_65479111     AAsi    T    C        0      0        2 
   6   chr6_65479111     AKia    T    C        0      0        2 
   6   chr6_65479111     AOna    T    C        0      0        2 
   6   chr6_65479111     ASom    T    C        0      0        2 
   6   chr6_65479111     HCab    T    C      0.5      1        2 
   6   chr6_65479111     HPrz    T    C        0      0        2 
   6   chr6_65479111     ZBoe    T    C        0      0        2 
   6   chr6_65479111     ZGre    T    C        0      0        2 
   6   chr6_65479111     ZHar    T    C        0      0        2 
   6   chr6_65479111   Sample    T    C        0      0        2 
   6   chr6_65479544     AAsi    A    C        0      0        2 
   6   chr6_65479544     AKia    A    C        0      0        2 
   6   chr6_65479544     AOna    A    C        1      2        2 
   6   chr6_65479544     ASom    A    C        0      0        2 
   6   chr6_65479544     HCab    A    C        0      0        2 
   6   chr6_65479544     HPrz    A    C        0      0        2 
   6   chr6_65479544     ZBoe    A    C        0      0        2 
   6   chr6_65479544     ZGre    A    C        0      0        2 
   6   chr6_65479544     ZHar    A    C        0      0        2 
   6   chr6_65479544   Sample    A    C        0      0        2 
   6   chr6_65483353     AAsi    C    G      0.5      1        2 
   6   chr6_65483353     AKia    C    G        0      0        2 
   6   chr6_65483353     AOna    C    G        0      0        2 
   6   chr6_65483353     ASom    C    G        0      0        2 
   6   chr6_65483353     HCab    C    G        0      0        2 
   6   chr6_65483353     HPrz    C    G        0      0        2 
   6   chr6_65483353     ZBoe    C    G        0      0        2 
   6   chr6_65483353     ZGre    C    G        0      0        2 
   6   chr6_65483353     ZHar    C    G        0      0        2 
   6   chr6_65483353   Sample    C    G        1      2        2 
   6   chr6_65486296     AAsi    G    C        0      0        2 
   6   chr6_65486296     AKia    G    C        0      0        2 
   6   chr6_65486296     AOna    G    C        0      0        2 
   6   chr6_65486296     ASom    G    C        0      0        2 
   6   chr6_65486296     HCab    G    C        0      0        2 
   6   chr6_65486296     HPrz    G    C        0      0        2 
   6   chr6_65486296     ZBoe    G    C      0.5      1        2 
   6   chr6_65486296     ZGre    G    C        0      0        2 
   6   chr6_65486296     ZHar    G    C        0      0        2 
   6   chr6_65486296   Sample    G    C        0      0        2 
   6   chr6_65486642     AAsi    A    G        0      0        2 
   6   chr6_65486642     AKia    A    G        0      0        2 
   6   chr6_65486642     AOna    A    G        0      0        2 
   6   chr6_65486642     ASom    A    G        0      0        2 
   6   chr6_65486642     HCab    A    G        0      0        2 
   6   chr6_65486642     HPrz    A    G        0      0        2 
   6   chr6_65486642     ZBoe    A    G        0      0        2 
   6   chr6_65486642     ZGre    A    G        0      0        2 
   6   chr6_65486642     ZHar    A    G      0.5      1        2 
   6   chr6_65486642   Sample    A    G        0      0        2 
   6   chr6_65487658     AAsi    C    A        0      0        2 
   6   chr6_65487658     AKia    C    A        0      0        2 
   6   chr6_65487658     AOna    C    A        0      0        2 
   6   chr6_65487658     ASom    C    A        0      0        2 
   6   chr6_65487658     HCab    C    A        0      0        2 
   6   chr6_65487658     HPrz    C    A        0      0        2 
   6   chr6_65487658     ZBoe    C    A        0      0        2 
   6   chr6_65487658     ZGre    C    A        0      0        2 
   6   chr6_65487658     ZHar    C    A        1      2        2 
   6   chr6_65487658   Sample    C    A        0      0        2 
   6   chr6_65488298     AAsi    A    G        0      0        2 
   6   chr6_65488298     AKia    A    G        1      2        2 
   6   chr6_65488298     AOna    A    G        0      0        2 
   6   chr6_65488298     ASom    A    G        0      0        2 
   6   chr6_65488298     HCab    A    G        0      0        2 
   6   chr6_65488298     HPrz    A    G        0      0        2 
   6   chr6_65488298     ZBoe    A    G        0      0        2 
   6   chr6_65488298     ZGre    A    G        0      0        2 
   6   chr6_65488298     ZHar    A    G        0      0        2 
   6   chr6_65488298   Sample    A    G        0      0        2 
   6   chr6_65497754     AAsi    C    T        0      0        2 
   6   chr6_65497754     AKia    C    T        0      0        2 
   6   chr6_65497754     AOna    C    T        0      0        2 
   6   chr6_65497754     ASom    C    T        0      0        2 
   6   chr6_65497754     HCab    C    T        0      0        2 
   6   chr6_65497754     HPrz    C    T        0      0        2 
   6   chr6_65497754     ZBoe    C    T      0.5      1        2 
   6   chr6_65497754     ZGre    C    T        0      0        2 
   6   chr6_65497754     ZHar    C    T        0      0        2 
   6   chr6_65497754   Sample    C    T        0      0        2 
   6   chr6_65502289     AAsi    T    C        0      0        2 
   6   chr6_65502289     AKia    T    C      0.5      1        2 
   6   chr6_65502289     AOna    T    C        0      0        2 
   6   chr6_65502289     ASom    T    C        0      0        2 
   6   chr6_65502289     HCab    T    C        0      0        2 
   6   chr6_65502289     HPrz    T    C        0      0        2 
   6   chr6_65502289     ZBoe    T    C        0      0        2 
   6   chr6_65502289     ZGre    T    C        0      0        2 
   6   chr6_65502289     ZHar    T    C        0      0        2 
   6   chr6_65502289   Sample    T    C        0      0        2 
   6   chr6_65504999     AAsi    T    A        0      0        2 
   6   chr6_65504999     AKia    T    A        1      2        2 
   6   chr6_65504999     AOna    T    A        1      2        2 
   6   chr6_65504999     ASom    T    A        0      0        2 
   6   chr6_65504999     HCab    T    A        0      0        2 
   6   chr6_65504999     HPrz    T    A        0      0        2 
   6   chr6_65504999     ZBoe    T    A        0      0        2 
   6   chr6_65504999     ZGre    T    A        0      0        2 
   6   chr6_65504999     ZHar    T    A        0      0        2 
   6   chr6_65504999   Sample    T    A        0      0        2 
   6   chr6_65512253     AAsi    T    C        0      0        2 
   6   chr6_65512253     AKia    T    C        0      0        2 
   6   chr6_65512253     AOna    T    C        0      0        2 
   6   chr6_65512253     ASom    T    C        0      0        2 
   6   chr6_65512253     HCab    T    C        1      2        2 
   6   chr6_65512253     HPrz    T    C        1      2        2 
   6   chr6_65512253     ZBoe    T    C        0      0        2 
   6   chr6_65512253     ZGre    T    C        0      0        2 
   6   chr6_65512253     ZHar    T    C        0      0        2 
   6   chr6_65512253   Sample    T    C        0      0        2 
   6   chr6_65514004     AAsi    A    G        0      0        2 
   6   chr6_65514004     AKia    A    G        0      0        2 
   6   chr6_65514004     AOna    A    G        0      0        2 
   6   chr6_65514004     ASom    A    G        0      0        2 
   6   chr6_65514004     HCab    A    G        0      0        2 
   6   chr6_65514004     HPrz    A    G        0      0        2 
   6   chr6_65514004     ZBoe    A    G        0      0        2 
   6   chr6_65514004     ZGre    A    G      0.5      1        2 
   6   chr6_65514004     ZHar    A    G        0      0        2 
   6   chr6_65514004   Sample    A    G        0      0        2 
   6   chr6_65516398     AAsi    A    C      0.5      1        2 
   6   chr6_65516398     AKia    A    C        0      0        2 
   6   chr6_65516398     AOna    A    C        0      0        2 
   6   chr6_65516398     ASom    A    C        0      0        2 
   6   chr6_65516398     HCab    A    C        0      0        2 
   6   chr6_65516398     HPrz    A    C        0      0        2 
   6   chr6_65516398     ZBoe    A    C        0      0        2 
   6   chr6_65516398     ZGre    A    C        0      0        2 
   6   chr6_65516398     ZHar    A    C        0      0        2 
   6   chr6_65516398   Sample    A    C        0      0        2 
   6   chr6_65517771     AAsi    T    C        0      0        2 
   6   chr6_65517771     AKia    T    C        0      0        2 
   6   chr6_65517771     AOna    T    C        0      0        2 
   6   chr6_65517771     ASom    T    C        0      0        2 
   6   chr6_65517771     HCab    T    C        0      0        2 
   6   chr6_65517771     HPrz    T    C        0      0        2 
   6   chr6_65517771     ZBoe    T    C        0      0        2 
   6   chr6_65517771     ZGre    T    C        1      2        2 
   6   chr6_65517771     ZHar    T    C        0      0        2 
   6   chr6_65517771   Sample    T    C        1      2        2 
   6   chr6_65520841     AAsi    C    T        0      0        2 
   6   chr6_65520841     AKia    C    T        0      0        2 
   6   chr6_65520841     AOna    C    T        0      0        2 
   6   chr6_65520841     ASom    C    T        0      0        2 
   6   chr6_65520841     HCab    C    T        0      0        2 
   6   chr6_65520841     HPrz    C    T        0      0        2 
   6   chr6_65520841     ZBoe    C    T        0      0        2 
   6   chr6_65520841     ZGre    C    T        1      2        2 
   6   chr6_65520841     ZHar    C    T        0      0        2 
   6   chr6_65520841   Sample    C    T        0      0        2 
   6   chr6_65521637     AAsi    A    C      0.5      1        2 
   6   chr6_65521637     AKia    A    C        0      0        2 
   6   chr6_65521637     AOna    A    C        0      0        2 
   6   chr6_65521637     ASom    A    C        0      0        2 
   6   chr6_65521637     HCab    A    C        0      0        2 
   6   chr6_65521637     HPrz    A    C        0      0        2 
   6   chr6_65521637     ZBoe    A    C        0      0        2 
   6   chr6_65521637     ZGre    A    C        0      0        2 
   6   chr6_65521637     ZHar    A    C        0      0        2 
   6   chr6_65521637   Sample    A    C        0      0        2 
   6   chr6_65523653     AAsi    A    G        0      0        2 
   6   chr6_65523653     AKia    A    G        0      0        2 
   6   chr6_65523653     AOna    A    G        0      0        2 
   6   chr6_65523653     ASom    A    G        0      0        2 
   6   chr6_65523653     HCab    A    G      0.5      1        2 
   6   chr6_65523653     HPrz    A    G        0      0        2 
   6   chr6_65523653     ZBoe    A    G        0      0        2 
   6   chr6_65523653     ZGre    A    G        0      0        2 
   6   chr6_65523653     ZHar    A    G        0      0        2 
   6   chr6_65523653   Sample    A    G        0      0        2 
   6   chr6_65526416     AAsi    G    A        0      0        2 
   6   chr6_65526416     AKia    G    A        1      2        2 
   6   chr6_65526416     AOna    G    A        1      2        2 
   6   chr6_65526416     ASom    G    A        0      0        2 
   6   chr6_65526416     HCab    G    A        0      0        2 
   6   chr6_65526416     HPrz    G    A        0      0        2 
   6   chr6_65526416     ZBoe    G    A        0      0        2 
   6   chr6_65526416     ZGre    G    A        0      0        2 
   6   chr6_65526416     ZHar    G    A        0      0        2 
   6   chr6_65526416   Sample    G    A        0      0        2 
   6   chr6_65526788     AAsi    G    A        0      0        2 
   6   chr6_65526788     AKia    G    A        0      0        2 
   6   chr6_65526788     AOna    G    A        0      0        2 
   6   chr6_65526788     ASom    G    A        0      0        2 
   6   chr6_65526788     HCab    G    A        1      2        2 
   6   chr6_65526788     HPrz    G    A        1      2        2 
   6   chr6_65526788     ZBoe    G    A        0      0        2 
   6   chr6_65526788     ZGre    G    A        0      0        2 
   6   chr6_65526788     ZHar    G    A        0      0        2 
   6   chr6_65526788   Sample    G    A        0      0        2 
   6   chr6_65528411     AAsi    A    T        0      0        2 
   6   chr6_65528411     AKia    A    T        1      2        2 
   6   chr6_65528411     AOna    A    T        1      2        2 
   6   chr6_65528411     ASom    A    T        0      0        2 
   6   chr6_65528411     HCab    A    T        0      0        2 
   6   chr6_65528411     HPrz    A    T        0      0        2 
   6   chr6_65528411     ZBoe    A    T        0      0        2 
   6   chr6_65528411     ZGre    A    T        0      0        2 
   6   chr6_65528411     ZHar    A    T        0      0        2 
   6   chr6_65528411   Sample    A    T        0      0        2 
   6   chr6_65529284     AAsi    C    A        0      0        2 
   6   chr6_65529284     AKia    C    A        0      0        2 
   6   chr6_65529284     AOna    C    A        0      0        2 
   6   chr6_65529284     ASom    C    A        0      0        2 
   6   chr6_65529284     HCab    C    A        0      0        2 
   6   chr6_65529284     HPrz    C    A      0.5      1        2 
   6   chr6_65529284     ZBoe    C    A        0      0        2 
   6   chr6_65529284     ZGre    C    A        0      0        2 
   6   chr6_65529284     ZHar    C    A        0      0        2 
   6   chr6_65529284   Sample    C    A        0      0        2 
   6   chr6_65529497     AAsi    T    C        0      0        2 
   6   chr6_65529497     AKia    T    C        0      0        2 
   6   chr6_65529497     AOna    T    C        0      0        2 
   6   chr6_65529497     ASom    T    C        0      0        2 
   6   chr6_65529497     HCab    T    C        0      0        2 
   6   chr6_65529497     HPrz    T    C        0      0        2 
   6   chr6_65529497     ZBoe    T    C      0.5      1        2 
   6   chr6_65529497     ZGre    T    C        0      0        2 
   6   chr6_65529497     ZHar    T    C        0      0        2 
   6   chr6_65529497   Sample    T    C        0      0        2 
   6   chr6_65534142     AAsi    T    G        0      0        2 
   6   chr6_65534142     AKia    T    G        0      0        2 
   6   chr6_65534142     AOna    T    G        0      0        2 
   6   chr6_65534142     ASom    T    G        0      0        2 
   6   chr6_65534142     HCab    T    G        0      0        2 
   6   chr6_65534142     HPrz    T    G        0      0        2 
   6   chr6_65534142     ZBoe    T    G        0      0        2 
   6   chr6_65534142     ZGre    T    G        1      2        2 
   6   chr6_65534142     ZHar    T    G        0      0        2 
   6   chr6_65534142   Sample    T    G        0      0        2 
   6   chr6_65536741     AAsi    A    G        0      0        2 
   6   chr6_65536741     AKia    A    G        0      0        2 
   6   chr6_65536741     AOna    A    G        0      0        2 
   6   chr6_65536741     ASom    A    G        0      0        2 
   6   chr6_65536741     HCab    A    G        1      2        2 
   6   chr6_65536741     HPrz    A    G        1      2        2 
   6   chr6_65536741     ZBoe    A    G        0      0        2 
   6   chr6_65536741     ZGre    A    G        0      0        2 
   6   chr6_65536741     ZHar    A    G        0      0        2 
   6   chr6_65536741   Sample    A    G        0      0        2 
   6   chr6_65537767     AAsi    C    A        1      2        2 
   6   chr6_65537767     AKia    C    A        0      0        2 
   6   chr6_65537767     AOna    C    A        0      0        2 
   6   chr6_65537767     ASom    C    A        1      2        2 
   6   chr6_65537767     HCab    C    A        0      0        2 
   6   chr6_65537767     HPrz    C    A        0      0        2 
   6   chr6_65537767     ZBoe    C    A        0      0        2 
   6   chr6_65537767     ZGre    C    A        0      0        2 
   6   chr6_65537767     ZHar    C    A        0      0        2 
   6   chr6_65537767   Sample    C    A        1      2        2 
   6   chr6_65538752     AAsi    G    A        0      0        2 
   6   chr6_65538752     AKia    G    A        0      0        2 
   6   chr6_65538752     AOna    G    A        0      0        2 
   6   chr6_65538752     ASom    G    A        0      0        2 
   6   chr6_65538752     HCab    G    A        0      0        2 
   6   chr6_65538752     HPrz    G    A        0      0        2 
   6   chr6_65538752     ZBoe    G    A        0      0        2 
   6   chr6_65538752     ZGre    G    A        0      0        2 
   6   chr6_65538752     ZHar    G    A      0.5      1        2 
   6   chr6_65538752   Sample    G    A        0      0        2 
   6   chr6_65539569     AAsi    T    C        0      0        2 
   6   chr6_65539569     AKia    T    C        0      0        2 
   6   chr6_65539569     AOna    T    C        0      0        2 
   6   chr6_65539569     ASom    T    C        0      0        2 
   6   chr6_65539569     HCab    T    C        0      0        2 
   6   chr6_65539569     HPrz    T    C        1      2        2 
   6   chr6_65539569     ZBoe    T    C        0      0        2 
   6   chr6_65539569     ZGre    T    C        0      0        2 
   6   chr6_65539569     ZHar    T    C        0      0        2 
   6   chr6_65539569   Sample    T    C        0      0        2 
   6   chr6_65541100     AAsi    T    C        0      0        2 
   6   chr6_65541100     AKia    T    C        0      0        2 
   6   chr6_65541100     AOna    T    C        0      0        2 
   6   chr6_65541100     ASom    T    C        0      0        2 
   6   chr6_65541100     HCab    T    C        0      0        2 
   6   chr6_65541100     HPrz    T    C        0      0        2 
   6   chr6_65541100     ZBoe    T    C      0.5      1        2 
   6   chr6_65541100     ZGre    T    C        0      0        2 
   6   chr6_65541100     ZHar    T    C        0      0        2 
   6   chr6_65541100   Sample    T    C        0      0        2 
   6   chr6_65542878     AAsi    C    T        0      0        2 
   6   chr6_65542878     AKia    C    T        0      0        2 
   6   chr6_65542878     AOna    C    T        0      0        2 
   6   chr6_65542878     ASom    C    T        0      0        2 
   6   chr6_65542878     HCab    C    T        1      2        2 
   6   chr6_65542878     HPrz    C    T        1      2        2 
   6   chr6_65542878     ZBoe    C    T        0      0        2 
   6   chr6_65542878     ZGre    C    T        0      0        2 
   6   chr6_65542878     ZHar    C    T        0      0        2 
   6   chr6_65542878   Sample    C    T        0      0        2 
   6   chr6_65543970     AAsi    T    C        1      2        2 
   6   chr6_65543970     AKia    T    C        0      0        2 
   6   chr6_65543970     AOna    T    C        0      0        2 
   6   chr6_65543970     ASom    T    C        0      0        2 
   6   chr6_65543970     HCab    T    C        0      0        2 
   6   chr6_65543970     HPrz    T    C        0      0        2 
   6   chr6_65543970     ZBoe    T    C        0      0        2 
   6   chr6_65543970     ZGre    T    C        0      0        2 
   6   chr6_65543970     ZHar    T    C        0      0        2 
   6   chr6_65543970   Sample    T    C        1      2        2 
   6   chr6_65547654     AAsi    G    A        0      0        2 
   6   chr6_65547654     AKia    G    A        0      0        2 
   6   chr6_65547654     AOna    G    A        0      0        2 
   6   chr6_65547654     ASom    G    A        0      0        2 
   6   chr6_65547654     HCab    G    A      0.5      1        2 
   6   chr6_65547654     HPrz    G    A        0      0        2 
   6   chr6_65547654     ZBoe    G    A        0      0        2 
   6   chr6_65547654     ZGre    G    A        0      0        2 
   6   chr6_65547654     ZHar    G    A        0      0        2 
   6   chr6_65547654   Sample    G    A        0      0        2 
   6   chr6_65550553     AAsi    A    G        1      2        2 
   6   chr6_65550553     AKia    A    G        0      0        2 
   6   chr6_65550553     AOna    A    G        0      0        2 
   6   chr6_65550553     ASom    A    G        0      0        2 
   6   chr6_65550553     HCab    A    G        0      0        2 
   6   chr6_65550553     HPrz    A    G        0      0        2 
   6   chr6_65550553     ZBoe    A    G        0      0        2 
   6   chr6_65550553     ZGre    A    G        0      0        2 
   6   chr6_65550553     ZHar    A    G        0      0        2 
   6   chr6_65550553   Sample    A    G        1      2        2 
   6   chr6_65550602     AAsi    G    T        0      0        2 
   6   chr6_65550602     AKia    G    T        0      0        2 
   6   chr6_65550602     AOna    G    T        0      0        2 
   6   chr6_65550602     ASom    G    T        0      0        2 
   6   chr6_65550602     HCab    G    T        1      2        2 
   6   chr6_65550602     HPrz    G    T        1      2        2 
   6   chr6_65550602     ZBoe    G    T        0      0        2 
   6   chr6_65550602     ZGre    G    T        0      0        2 
   6   chr6_65550602     ZHar    G    T        0      0        2 
   6   chr6_65550602   Sample    G    T        0      0        2 
   6   chr6_65551780     AAsi    C    T        0      0        2 
   6   chr6_65551780     AKia    C    T        0      0        2 
   6   chr6_65551780     AOna    C    T        0      0        2 
   6   chr6_65551780     ASom    C    T        0      0        2 
   6   chr6_65551780     HCab    C    T        1      2        2 
   6   chr6_65551780     HPrz    C    T        1      2        2 
   6   chr6_65551780     ZBoe    C    T        0      0        2 
   6   chr6_65551780     ZGre    C    T        0      0        2 
   6   chr6_65551780     ZHar    C    T        0      0        2 
   6   chr6_65551780   Sample    C    T        0      0        2 
   6   chr6_65563239     AAsi    C    T        0      0        2 
   6   chr6_65563239     AKia    C    T      0.5      1        2 
   6   chr6_65563239     AOna    C    T        0      0        2 
   6   chr6_65563239     ASom    C    T        0      0        2 
   6   chr6_65563239     HCab    C    T        0      0        2 
   6   chr6_65563239     HPrz    C    T        0      0        2 
   6   chr6_65563239     ZBoe    C    T        0      0        2 
   6   chr6_65563239     ZGre    C    T        0      0        2 
   6   chr6_65563239     ZHar    C    T        0      0        2 
   6   chr6_65563239   Sample    C    T        0      0        2 
   6   chr6_65571810     AAsi    G    T        0      0        2 
   6   chr6_65571810     AKia    G    T        0      0        2 
   6   chr6_65571810     AOna    G    T        1      2        2 
   6   chr6_65571810     ASom    G    T        0      0        2 
   6   chr6_65571810     HCab    G    T        0      0        2 
   6   chr6_65571810     HPrz    G    T        0      0        2 
   6   chr6_65571810     ZBoe    G    T        0      0        2 
   6   chr6_65571810     ZGre    G    T        0      0        2 
   6   chr6_65571810     ZHar    G    T        0      0        2 
   6   chr6_65571810   Sample    G    T        0      0        2 
   6   chr6_65573306     AAsi    A    G        0      0        2 
   6   chr6_65573306     AKia    A    G        0      0        2 
   6   chr6_65573306     AOna    A    G        0      0        2 
   6   chr6_65573306     ASom    A    G        0      0        2 
   6   chr6_65573306     HCab    A    G        0      0        2 
   6   chr6_65573306     HPrz    A    G        0      0        2 
   6   chr6_65573306     ZBoe    A    G        1      2        2 
   6   chr6_65573306     ZGre    A    G        1      2        2 
   6   chr6_65573306     ZHar    A    G        0      0        2 
   6   chr6_65573306   Sample    A    G        0      0        2 
   6   chr6_65574939     AAsi    A    G        0      0        2 
   6   chr6_65574939     AKia    A    G        0      0        2 
   6   chr6_65574939     AOna    A    G        0      0        2 
   6   chr6_65574939     ASom    A    G        0      0        2 
   6   chr6_65574939     HCab    A    G      0.5      1        2 
   6   chr6_65574939     HPrz    A    G        0      0        2 
   6   chr6_65574939     ZBoe    A    G        0      0        2 
   6   chr6_65574939     ZGre    A    G        0      0        2 
   6   chr6_65574939     ZHar    A    G        0      0        2 
   6   chr6_65574939   Sample    A    G        0      0        2 
   6   chr6_65584698     AAsi    G    A        0      0        2 
   6   chr6_65584698     AKia    G    A        1      2        2 
   6   chr6_65584698     AOna    G    A        1      2        2 
   6   chr6_65584698     ASom    G    A        0      0        2 
   6   chr6_65584698     HCab    G    A        0      0        2 
   6   chr6_65584698     HPrz    G    A        0      0        2 
   6   chr6_65584698     ZBoe    G    A        0      0        2 
   6   chr6_65584698     ZGre    G    A        0      0        2 
   6   chr6_65584698     ZHar    G    A        0      0        2 
   6   chr6_65584698   Sample    G    A        0      0        2 
   6   chr6_65587634     AAsi    T    C        0      0        2 
   6   chr6_65587634     AKia    T    C        0      0        2 
   6   chr6_65587634     AOna    T    C        0      0        2 
   6   chr6_65587634     ASom    T    C        0      0        2 
   6   chr6_65587634     HCab    T    C        1      2        2 
   6   chr6_65587634     HPrz    T    C        1      2        2 
   6   chr6_65587634     ZBoe    T    C        0      0        2 
   6   chr6_65587634     ZGre    T    C        0      0        2 
   6   chr6_65587634     ZHar    T    C        0      0        2 
   6   chr6_65587634   Sample    T    C        0      0        2 
   6   chr6_65588622     AAsi    G    T      0.5      1        2 
   6   chr6_65588622     AKia    G    T        0      0        2 
   6   chr6_65588622     AOna    G    T        0      0        2 
   6   chr6_65588622     ASom    G    T        0      0        2 
   6   chr6_65588622     HCab    G    T        0      0        2 
   6   chr6_65588622     HPrz    G    T        0      0        2 
   6   chr6_65588622     ZBoe    G    T        0      0        2 
   6   chr6_65588622     ZGre    G    T        0      0        2 
   6   chr6_65588622     ZHar    G    T        0      0        2 
   6   chr6_65588622   Sample    G    T        0      0        2 
   6   chr6_65591667     AAsi    G    A        0      0        2 
   6   chr6_65591667     AKia    G    A        0      0        2 
   6   chr6_65591667     AOna    G    A        0      0        2 
   6   chr6_65591667     ASom    G    A        0      0        2 
   6   chr6_65591667     HCab    G    A        1      2        2 
   6   chr6_65591667     HPrz    G    A        1      2        2 
   6   chr6_65591667     ZBoe    G    A        0      0        2 
   6   chr6_65591667     ZGre    G    A        0      0        2 
   6   chr6_65591667     ZHar    G    A        0      0        2 
   6   chr6_65591667   Sample    G    A        0      0        2 
   6   chr6_65593125     AAsi    A    G      0.5      1        2 
   6   chr6_65593125     AKia    A    G        0      0        2 
   6   chr6_65593125     AOna    A    G        0      0        2 
   6   chr6_65593125     ASom    A    G        0      0        2 
   6   chr6_65593125     HCab    A    G        0      0        2 
   6   chr6_65593125     HPrz    A    G        0      0        2 
   6   chr6_65593125     ZBoe    A    G        0      0        2 
   6   chr6_65593125     ZGre    A    G        0      0        2 
   6   chr6_65593125     ZHar    A    G        0      0        2 
   6   chr6_65593125   Sample    A    G        1      2        2 
   6   chr6_65593463     AAsi    C    A        0      0        2 
   6   chr6_65593463     AKia    C    A        0      0        2 
   6   chr6_65593463     AOna    C    A        0      0        2 
   6   chr6_65593463     ASom    C    A        0      0        2 
   6   chr6_65593463     HCab    C    A        1      2        2 
   6   chr6_65593463     HPrz    C    A        1      2        2 
   6   chr6_65593463     ZBoe    C    A        0      0        2 
   6   chr6_65593463     ZGre    C    A        0      0        2 
   6   chr6_65593463     ZHar    C    A        0      0        2 
   6   chr6_65593463   Sample    C    A        0      0        2 
   6   chr6_65594080     AAsi    C    G        0      0        2 
   6   chr6_65594080     AKia    C    G        0      0        2 
   6   chr6_65594080     AOna    C    G        0      0        2 
   6   chr6_65594080     ASom    C    G        0      0        2 
   6   chr6_65594080     HCab    C    G        0      0        2 
   6   chr6_65594080     HPrz    C    G        0      0        2 
   6   chr6_65594080     ZBoe    C    G        0      0        2 
   6   chr6_65594080     ZGre    C    G        0      0        2 
   6   chr6_65594080     ZHar    C    G      0.5      1        2 
   6   chr6_65594080   Sample    C    G        0      0        2 
   6   chr6_65597477     AAsi    A    G        0      0        2 
   6   chr6_65597477     AKia    A    G        0      0        2 
   6   chr6_65597477     AOna    A    G        0      0        2 
   6   chr6_65597477     ASom    A    G        0      0        2 
   6   chr6_65597477     HCab    A    G        1      2        2 
   6   chr6_65597477     HPrz    A    G        1      2        2 
   6   chr6_65597477     ZBoe    A    G        0      0        2 
   6   chr6_65597477     ZGre    A    G        0      0        2 
   6   chr6_65597477     ZHar    A    G        0      0        2 
   6   chr6_65597477   Sample    A    G        0      0        2 
   6   chr6_65603784     AAsi    C    T        0      0        2 
   6   chr6_65603784     AKia    C    T        0      0        2 
   6   chr6_65603784     AOna    C    T        0      0        2 
   6   chr6_65603784     ASom    C    T        0      0        2 
   6   chr6_65603784     HCab    C    T        0      0        2 
   6   chr6_65603784     HPrz    C    T        0      0        2 
   6   chr6_65603784     ZBoe    C    T        0      0        2 
   6   chr6_65603784     ZGre    C    T      0.5      1        2 
   6   chr6_65603784     ZHar    C    T        0      0        2 
   6   chr6_65603784   Sample    C    T        0      0        2 
   6   chr6_65606634     AAsi    A    G        0      0        2 
   6   chr6_65606634     AKia    A    G        0      0        2 
   6   chr6_65606634     AOna    A    G        0      0        2 
   6   chr6_65606634     ASom    A    G        0      0        2 
   6   chr6_65606634     HCab    A    G      0.5      1        2 
   6   chr6_65606634     HPrz    A    G      0.5      1        2 
   6   chr6_65606634     ZBoe    A    G        0      0        2 
   6   chr6_65606634     ZGre    A    G        0      0        2 
   6   chr6_65606634     ZHar    A    G        0      0        2 
   6   chr6_65606634   Sample    A    G        0      0        2 
   6   chr6_65617344     AAsi    A    C        1      2        2 
   6   chr6_65617344     AKia    A    C        0      0        2 
   6   chr6_65617344     AOna    A    C        0      0        2 
   6   chr6_65617344     ASom    A    C        0      0        2 
   6   chr6_65617344     HCab    A    C        0      0        2 
   6   chr6_65617344     HPrz    A    C        0      0        2 
   6   chr6_65617344     ZBoe    A    C        0      0        2 
   6   chr6_65617344     ZGre    A    C        0      0        2 
   6   chr6_65617344     ZHar    A    C        0      0        2 
   6   chr6_65617344   Sample    A    C        1      2        2 
   6   chr6_65621817     AAsi    G    A        0      0        2 
   6   chr6_65621817     AKia    G    A        0      0        2 
   6   chr6_65621817     AOna    G    A        0      0        2 
   6   chr6_65621817     ASom    G    A        0      0        2 
   6   chr6_65621817     HCab    G    A        1      2        2 
   6   chr6_65621817     HPrz    G    A        1      2        2 
   6   chr6_65621817     ZBoe    G    A        0      0        2 
   6   chr6_65621817     ZGre    G    A        0      0        2 
   6   chr6_65621817     ZHar    G    A        0      0        2 
   6   chr6_65621817   Sample    G    A        0      0        2 
   6   chr6_65627346     AAsi    A    G        0      0        2 
   6   chr6_65627346     AKia    A    G        0      0        2 
   6   chr6_65627346     AOna    A    G        0      0        2 
   6   chr6_65627346     ASom    A    G        0      0        2 
   6   chr6_65627346     HCab    A    G        1      2        2 
   6   chr6_65627346     HPrz    A    G        1      2        2 
   6   chr6_65627346     ZBoe    A    G        0      0        2 
   6   chr6_65627346     ZGre    A    G        0      0        2 
   6   chr6_65627346     ZHar    A    G        0      0        2 
   6   chr6_65627346   Sample    A    G        0      0        2 
   6   chr6_65628392     AAsi    G    C        0      0        2 
   6   chr6_65628392     AKia    G    C        0      0        2 
   6   chr6_65628392     AOna    G    C        0      0        2 
   6   chr6_65628392     ASom    G    C        0      0        2 
   6   chr6_65628392     HCab    G    C        0      0        2 
   6   chr6_65628392     HPrz    G    C        0      0        2 
   6   chr6_65628392     ZBoe    G    C        1      2        2 
   6   chr6_65628392     ZGre    G    C        0      0        2 
   6   chr6_65628392     ZHar    G    C        0      0        2 
   6   chr6_65628392   Sample    G    C        0      0        2 
   6   chr6_65633744     AAsi    A    G        0      0        2 
   6   chr6_65633744     AKia    A    G        0      0        2 
   6   chr6_65633744     AOna    A    G        0      0        2 
   6   chr6_65633744     ASom    A    G        0      0        2 
   6   chr6_65633744     HCab    A    G        0      0        2 
   6   chr6_65633744     HPrz    A    G        0      0        2 
   6   chr6_65633744     ZBoe    A    G        0      0        2 
   6   chr6_65633744     ZGre    A    G        0      0        2 
   6   chr6_65633744     ZHar    A    G        1      2        2 
   6   chr6_65633744   Sample    A    G        0      0        2 
   6   chr6_65634224     AAsi    A    C        0      0        2 
   6   chr6_65634224     AKia    A    C        0      0        2 
   6   chr6_65634224     AOna    A    C        0      0        2 
   6   chr6_65634224     ASom    A    C        0      0        2 
   6   chr6_65634224     HCab    A    C        1      2        2 
   6   chr6_65634224     HPrz    A    C        1      2        2 
   6   chr6_65634224     ZBoe    A    C        0      0        2 
   6   chr6_65634224     ZGre    A    C        0      0        2 
   6   chr6_65634224     ZHar    A    C        0      0        2 
   6   chr6_65634224   Sample    A    C        0      0        2 
   6   chr6_65640027     AAsi    G    C        0      0        2 
   6   chr6_65640027     AKia    G    C        0      0        2 
   6   chr6_65640027     AOna    G    C        0      0        2 
   6   chr6_65640027     ASom    G    C        0      0        2 
   6   chr6_65640027     HCab    G    C        1      2        2 
   6   chr6_65640027     HPrz    G    C        1      2        2 
   6   chr6_65640027     ZBoe    G    C        0      0        2 
   6   chr6_65640027     ZGre    G    C        0      0        2 
   6   chr6_65640027     ZHar    G    C        0      0        2 
   6   chr6_65640027   Sample    G    C        0      0        2 
   6   chr6_65645077     AAsi    T    C        0      0        2 
   6   chr6_65645077     AKia    T    C        0      0        2 
   6   chr6_65645077     AOna    T    C        0      0        2 
   6   chr6_65645077     ASom    T    C        0      0        2 
   6   chr6_65645077     HCab    T    C        0      0        2 
   6   chr6_65645077     HPrz    T    C        0      0        2 
   6   chr6_65645077     ZBoe    T    C        0      0        2 
   6   chr6_65645077     ZGre    T    C        0      0        2 
   6   chr6_65645077     ZHar    T    C      0.5      1        2 
   6   chr6_65645077   Sample    T    C        0      0        2 
   6   chr6_65651214     AAsi    C    G        0      0        2 
   6   chr6_65651214     AKia    C    G        0      0        2 
   6   chr6_65651214     AOna    C    G        0      0        2 
   6   chr6_65651214     ASom    C    G        0      0        2 
   6   chr6_65651214     HCab    C    G      0.5      1        2 
   6   chr6_65651214     HPrz    C    G      0.5      1        2 
   6   chr6_65651214     ZBoe    C    G        0      0        2 
   6   chr6_65651214     ZGre    C    G        0      0        2 
   6   chr6_65651214     ZHar    C    G        0      0        2 
   6   chr6_65651214   Sample    C    G        0      0        2 
   6   chr6_65651670     AAsi    G    A        0      0        2 
   6   chr6_65651670     AKia    G    A        0      0        2 
   6   chr6_65651670     AOna    G    A        0      0        2 
   6   chr6_65651670     ASom    G    A        0      0        2 
   6   chr6_65651670     HCab    G    A        1      2        2 
   6   chr6_65651670     HPrz    G    A        1      2        2 
   6   chr6_65651670     ZBoe    G    A        0      0        2 
   6   chr6_65651670     ZGre    G    A        0      0        2 
   6   chr6_65651670     ZHar    G    A        0      0        2 
   6   chr6_65651670   Sample    G    A        0      0        2 
   6   chr6_65662674     AAsi    A    G        0      0        2 
   6   chr6_65662674     AKia    A    G        0      0        2 
   6   chr6_65662674     AOna    A    G        0      0        2 
   6   chr6_65662674     ASom    A    G        0      0        2 
   6   chr6_65662674     HCab    A    G        0      0        2 
   6   chr6_65662674     HPrz    A    G        0      0        2 
   6   chr6_65662674     ZBoe    A    G        0      0        2 
   6   chr6_65662674     ZGre    A    G        0      0        2 
   6   chr6_65662674     ZHar    A    G        1      2        2 
   6   chr6_65662674   Sample    A    G        0      0        2 
   6   chr6_65666697     AAsi    A    C        0      0        2 
   6   chr6_65666697     AKia    A    C        0      0        2 
   6   chr6_65666697     AOna    A    C        0      0        2 
   6   chr6_65666697     ASom    A    C        0      0        2 
   6   chr6_65666697     HCab    A    C        0      0        2 
   6   chr6_65666697     HPrz    A    C        0      0        2 
   6   chr6_65666697     ZBoe    A    C        0      0        2 
   6   chr6_65666697     ZGre    A    C      0.5      1        2 
   6   chr6_65666697     ZHar    A    C        0      0        2 
   6   chr6_65666697   Sample    A    C        0      0        2 
   6   chr6_65669229     AAsi    C    T        0      0        2 
   6   chr6_65669229     AKia    C    T        0      0        2 
   6   chr6_65669229     AOna    C    T        0      0        2 
   6   chr6_65669229     ASom    C    T        0      0        2 
   6   chr6_65669229     HCab    C    T        0      0        2 
   6   chr6_65669229     HPrz    C    T        0      0        2 
   6   chr6_65669229     ZBoe    C    T        0      0        2 
   6   chr6_65669229     ZGre    C    T        0      0        2 
   6   chr6_65669229     ZHar    C    T        1      2        2 
   6   chr6_65669229   Sample    C    T        0      0        2 
   6   chr6_65673517     AAsi    C    T        0      0        2 
   6   chr6_65673517     AKia    C    T      0.5      1        2 
   6   chr6_65673517     AOna    C    T        0      0        2 
   6   chr6_65673517     ASom    C    T        0      0        2 
   6   chr6_65673517     HCab    C    T        0      0        2 
   6   chr6_65673517     HPrz    C    T        0      0        2 
   6   chr6_65673517     ZBoe    C    T        0      0        2 
   6   chr6_65673517     ZGre    C    T        0      0        2 
   6   chr6_65673517     ZHar    C    T        0      0        2 
   6   chr6_65673517   Sample    C    T        0      0        2 
   6   chr6_65676258     AAsi    C    A        0      0        2 
   6   chr6_65676258     AKia    C    A        0      0        2 
   6   chr6_65676258     AOna    C    A        0      0        2 
   6   chr6_65676258     ASom    C    A        0      0        2 
   6   chr6_65676258     HCab    C    A        1      2        2 
   6   chr6_65676258     HPrz    C    A        1      2        2 
   6   chr6_65676258     ZBoe    C    A        0      0        2 
   6   chr6_65676258     ZGre    C    A        0      0        2 
   6   chr6_65676258     ZHar    C    A        0      0        2 
   6   chr6_65676258   Sample    C    A        0      0        2 
   6   chr6_65678704     AAsi    A    G        0      0        2 
   6   chr6_65678704     AKia    A    G        0      0        2 
   6   chr6_65678704     AOna    A    G        0      0        2 
   6   chr6_65678704     ASom    A    G        0      0        2 
   6   chr6_65678704     HCab    A    G        1      2        2 
   6   chr6_65678704     HPrz    A    G        1      2        2 
   6   chr6_65678704     ZBoe    A    G        0      0        2 
   6   chr6_65678704     ZGre    A    G        0      0        2 
   6   chr6_65678704     ZHar    A    G        0      0        2 
   6   chr6_65678704   Sample    A    G        0      0        2 
   6   chr6_65680067     AAsi    T    G        0      0        2 
   6   chr6_65680067     AKia    T    G        0      0        2 
   6   chr6_65680067     AOna    T    G        0      0        2 
   6   chr6_65680067     ASom    T    G        0      0        2 
   6   chr6_65680067     HCab    T    G        1      2        2 
   6   chr6_65680067     HPrz    T    G        1      2        2 
   6   chr6_65680067     ZBoe    T    G        0      0        2 
   6   chr6_65680067     ZGre    T    G        0      0        2 
   6   chr6_65680067     ZHar    T    G        0      0        2 
   6   chr6_65680067   Sample    T    G        0      0        2 
   6   chr6_65681215     AAsi    A    C        0      0        2 
   6   chr6_65681215     AKia    A    C        0      0        2 
   6   chr6_65681215     AOna    A    C        0      0        2 
   6   chr6_65681215     ASom    A    C        0      0        2 
   6   chr6_65681215     HCab    A    C        1      2        2 
   6   chr6_65681215     HPrz    A    C        1      2        2 
   6   chr6_65681215     ZBoe    A    C        0      0        2 
   6   chr6_65681215     ZGre    A    C        0      0        2 
   6   chr6_65681215     ZHar    A    C        0      0        2 
   6   chr6_65681215   Sample    A    C        0      0        2 
   6   chr6_65688110     AAsi    T    G        0      0        2 
   6   chr6_65688110     AKia    T    G        0      0        2 
   6   chr6_65688110     AOna    T    G        1      2        2 
   6   chr6_65688110     ASom    T    G        0      0        2 
   6   chr6_65688110     HCab    T    G        0      0        2 
   6   chr6_65688110     HPrz    T    G        0      0        2 
   6   chr6_65688110     ZBoe    T    G        0      0        2 
   6   chr6_65688110     ZGre    T    G        0      0        2 
   6   chr6_65688110     ZHar    T    G        0      0        2 
   6   chr6_65688110   Sample    T    G        0      0        2 
   6   chr6_65689745     AAsi    T    C        0      0        2 
   6   chr6_65689745     AKia    T    C        0      0        2 
   6   chr6_65689745     AOna    T    C        0      0        2 
   6   chr6_65689745     ASom    T    C        0      0        2 
   6   chr6_65689745     HCab    T    C      0.5      1        2 
   6   chr6_65689745     HPrz    T    C        0      0        2 
   6   chr6_65689745     ZBoe    T    C        0      0        2 
   6   chr6_65689745     ZGre    T    C        0      0        2 
   6   chr6_65689745     ZHar    T    C        0      0        2 
   6   chr6_65689745   Sample    T    C        1      2        2 
   6   chr6_65691423     AAsi    T    C        1      2        2 
   6   chr6_65691423     AKia    T    C        0      0        2 
   6   chr6_65691423     AOna    T    C        0      0        2 
   6   chr6_65691423     ASom    T    C        0      0        2 
   6   chr6_65691423     HCab    T    C        0      0        2 
   6   chr6_65691423     HPrz    T    C        0      0        2 
   6   chr6_65691423     ZBoe    T    C        0      0        2 
   6   chr6_65691423     ZGre    T    C        0      0        2 
   6   chr6_65691423     ZHar    T    C        0      0        2 
   6   chr6_65691423   Sample    T    C        1      2        2 
   6   chr6_65691730     AAsi    A    G        0      0        2 
   6   chr6_65691730     AKia    A    G        1      2        2 
   6   chr6_65691730     AOna    A    G        1      2        2 
   6   chr6_65691730     ASom    A    G        0      0        2 
   6   chr6_65691730     HCab    A    G        0      0        2 
   6   chr6_65691730     HPrz    A    G        0      0        2 
   6   chr6_65691730     ZBoe    A    G        0      0        2 
   6   chr6_65691730     ZGre    A    G        0      0        2 
   6   chr6_65691730     ZHar    A    G        0      0        2 
   6   chr6_65691730   Sample    A    G        0      0        2 
   6   chr6_65697086     AAsi    T    C        0      0        2 
   6   chr6_65697086     AKia    T    C        0      0        2 
   6   chr6_65697086     AOna    T    C        1      2        2 
   6   chr6_65697086     ASom    T    C        0      0        2 
   6   chr6_65697086     HCab    T    C        0      0        2 
   6   chr6_65697086     HPrz    T    C        0      0        2 
   6   chr6_65697086     ZBoe    T    C        0      0        2 
   6   chr6_65697086     ZGre    T    C        0      0        2 
   6   chr6_65697086     ZHar    T    C        0      0        2 
   6   chr6_65697086   Sample    T    C        0      0        2 
   6   chr6_65697885     AAsi    G    T        0      0        2 
   6   chr6_65697885     AKia    G    T        0      0        2 
   6   chr6_65697885     AOna    G    T        0      0        2 
   6   chr6_65697885     ASom    G    T        0      0        2 
   6   chr6_65697885     HCab    G    T        1      2        2 
   6   chr6_65697885     HPrz    G    T        1      2        2 
   6   chr6_65697885     ZBoe    G    T        0      0        2 
   6   chr6_65697885     ZGre    G    T        0      0        2 
   6   chr6_65697885     ZHar    G    T        0      0        2 
   6   chr6_65697885   Sample    G    T        0      0        2 
   6   chr6_65698852     AAsi    C    T        1      2        2 
   6   chr6_65698852     AKia    C    T        0      0        2 
   6   chr6_65698852     AOna    C    T        0      0        2 
   6   chr6_65698852     ASom    C    T        0      0        2 
   6   chr6_65698852     HCab    C    T        0      0        2 
   6   chr6_65698852     HPrz    C    T        0      0        2 
   6   chr6_65698852     ZBoe    C    T        0      0        2 
   6   chr6_65698852     ZGre    C    T        0      0        2 
   6   chr6_65698852     ZHar    C    T        0      0        2 
   6   chr6_65698852   Sample    C    T        1      2        2 
   6   chr6_65708331     AAsi    G    A        0      0        2 
   6   chr6_65708331     AKia    G    A        0      0        2 
   6   chr6_65708331     AOna    G    A        0      0        2 
   6   chr6_65708331     ASom    G    A        0      0        2 
   6   chr6_65708331     HCab    G    A        1      2        2 
   6   chr6_65708331     HPrz    G    A        1      2        2 
   6   chr6_65708331     ZBoe    G    A        0      0        2 
   6   chr6_65708331     ZGre    G    A        0      0        2 
   6   chr6_65708331     ZHar    G    A        0      0        2 
   6   chr6_65708331   Sample    G    A        0      0        2 
   6   chr6_65713847     AAsi    G    C        0      0        2 
   6   chr6_65713847     AKia    G    C        0      0        2 
   6   chr6_65713847     AOna    G    C        0      0        2 
   6   chr6_65713847     ASom    G    C        0      0        2 
   6   chr6_65713847     HCab    G    C        0      0        2 
   6   chr6_65713847     HPrz    G    C        0      0        2 
   6   chr6_65713847     ZBoe    G    C      0.5      1        2 
   6   chr6_65713847     ZGre    G    C        0      0        2 
   6   chr6_65713847     ZHar    G    C        0      0        2 
   6   chr6_65713847   Sample    G    C        0      0        2 
   6   chr6_65717133     AAsi    G    C        0      0        2 
   6   chr6_65717133     AKia    G    C        0      0        2 
   6   chr6_65717133     AOna    G    C        0      0        2 
   6   chr6_65717133     ASom    G    C        0      0        2 
   6   chr6_65717133     HCab    G    C        0      0        2 
   6   chr6_65717133     HPrz    G    C        0      0        2 
   6   chr6_65717133     ZBoe    G    C      0.5      1        2 
   6   chr6_65717133     ZGre    G    C        0      0        2 
   6   chr6_65717133     ZHar    G    C        0      0        2 
   6   chr6_65717133   Sample    G    C        0      0        2 
   6   chr6_65726089     AAsi    G    A        0      0        2 
   6   chr6_65726089     AKia    G    A        0      0        2 
   6   chr6_65726089     AOna    G    A        0      0        2 
   6   chr6_65726089     ASom    G    A        0      0        2 
   6   chr6_65726089     HCab    G    A        1      2        2 
   6   chr6_65726089     HPrz    G    A        1      2        2 
   6   chr6_65726089     ZBoe    G    A        0      0        2 
   6   chr6_65726089     ZGre    G    A        0      0        2 
   6   chr6_65726089     ZHar    G    A        0      0        2 
   6   chr6_65726089   Sample    G    A        0      0        2 
   6   chr6_65733222     AAsi    G    A        0      0        2 
   6   chr6_65733222     AKia    G    A        0      0        2 
   6   chr6_65733222     AOna    G    A        1      2        2 
   6   chr6_65733222     ASom    G    A        0      0        2 
   6   chr6_65733222     HCab    G    A        0      0        2 
   6   chr6_65733222     HPrz    G    A        0      0        2 
   6   chr6_65733222     ZBoe    G    A        0      0        2 
   6   chr6_65733222     ZGre    G    A        0      0        2 
   6   chr6_65733222     ZHar    G    A        0      0        2 
   6   chr6_65733222   Sample    G    A        0      0        2 
   6   chr6_65734701     AAsi    A    G        0      0        2 
   6   chr6_65734701     AKia    A    G        0      0        2 
   6   chr6_65734701     AOna    A    G        0      0        2 
   6   chr6_65734701     ASom    A    G        0      0        2 
   6   chr6_65734701     HCab    A    G        0      0        2 
   6   chr6_65734701     HPrz    A    G        0      0        2 
   6   chr6_65734701     ZBoe    A    G        0      0        2 
   6   chr6_65734701     ZGre    A    G        0      0        2 
   6   chr6_65734701     ZHar    A    G        1      2        2 
   6   chr6_65734701   Sample    A    G        0      0        2 
   6   chr6_65734889     AAsi    G    A        0      0        2 
   6   chr6_65734889     AKia    G    A        0      0        2 
   6   chr6_65734889     AOna    G    A        0      0        2 
   6   chr6_65734889     ASom    G    A        0      0        2 
   6   chr6_65734889     HCab    G    A        1      2        2 
   6   chr6_65734889     HPrz    G    A        1      2        2 
   6   chr6_65734889     ZBoe    G    A        0      0        2 
   6   chr6_65734889     ZGre    G    A        0      0        2 
   6   chr6_65734889     ZHar    G    A        0      0        2 
   6   chr6_65734889   Sample    G    A        0      0        2 
   6   chr6_65741227     AAsi    C    T        0      0        2 
   6   chr6_65741227     AKia    C    T        0      0        2 
   6   chr6_65741227     AOna    C    T        0      0        2 
   6   chr6_65741227     ASom    C    T        0      0        2 
   6   chr6_65741227     HCab    C    T        0      0        2 
   6   chr6_65741227     HPrz    C    T        0      0        2 
   6   chr6_65741227     ZBoe    C    T        0      0        2 
   6   chr6_65741227     ZGre    C    T      0.5      1        2 
   6   chr6_65741227     ZHar    C    T        0      0        2 
   6   chr6_65741227   Sample    C    T        0      0        2 
   6   chr6_65762508     AAsi    A    G        0      0        2 
   6   chr6_65762508     AKia    A    G        0      0        2 
   6   chr6_65762508     AOna    A    G        0      0        2 
   6   chr6_65762508     ASom    A    G        0      0        2 
   6   chr6_65762508     HCab    A    G        1      2        2 
   6   chr6_65762508     HPrz    A    G        1      2        2 
   6   chr6_65762508     ZBoe    A    G        1      2        2 
   6   chr6_65762508     ZGre    A    G        0      0        2 
   6   chr6_65762508     ZHar    A    G        1      2        2 
   6   chr6_65762508   Sample    A    G        0      0        2 
   6   chr6_65770776     AAsi    G    A        0      0        2 
   6   chr6_65770776     AKia    G    A        0      0        2 
   6   chr6_65770776     AOna    G    A        0      0        2 
   6   chr6_65770776     ASom    G    A        0      0        2 
   6   chr6_65770776     HCab    G    A        1      2        2 
   6   chr6_65770776     HPrz    G    A        1      2        2 
   6   chr6_65770776     ZBoe    G    A        0      0        2 
   6   chr6_65770776     ZGre    G    A        0      0        2 
   6   chr6_65770776     ZHar    G    A        0      0        2 
   6   chr6_65770776   Sample    G    A        0      0        2 
   6   chr6_65771047     AAsi    A    G        0      0        2 
   6   chr6_65771047     AKia    A    G      0.5      1        2 
   6   chr6_65771047     AOna    A    G        0      0        2 
   6   chr6_65771047     ASom    A    G        0      0        2 
   6   chr6_65771047     HCab    A    G        0      0        2 
   6   chr6_65771047     HPrz    A    G        0      0        2 
   6   chr6_65771047     ZBoe    A    G        0      0        2 
   6   chr6_65771047     ZGre    A    G        0      0        2 
   6   chr6_65771047     ZHar    A    G        0      0        2 
   6   chr6_65771047   Sample    A    G        0      0        2 
   6   chr6_65779310     AAsi    A    G        0      0        2 
   6   chr6_65779310     AKia    A    G      0.5      1        2 
   6   chr6_65779310     AOna    A    G        0      0        2 
   6   chr6_65779310     ASom    A    G        0      0        2 
   6   chr6_65779310     HCab    A    G        0      0        2 
   6   chr6_65779310     HPrz    A    G        0      0        2 
   6   chr6_65779310     ZBoe    A    G        0      0        2 
   6   chr6_65779310     ZGre    A    G        0      0        2 
   6   chr6_65779310     ZHar    A    G        0      0        2 
   6   chr6_65779310   Sample    A    G        0      0        2 
   6   chr6_65788210     AAsi    G    C        0      0        2 
   6   chr6_65788210     AKia    G    C        0      0        2 
   6   chr6_65788210     AOna    G    C        0      0        2 
   6   chr6_65788210     ASom    G    C        0      0        2 
   6   chr6_65788210     HCab    G    C        1      2        2 
   6   chr6_65788210     HPrz    G    C        1      2        2 
   6   chr6_65788210     ZBoe    G    C        0      0        2 
   6   chr6_65788210     ZGre    G    C        0      0        2 
   6   chr6_65788210     ZHar    G    C        0      0        2 
   6   chr6_65788210   Sample    G    C        0      0        2 
   6   chr6_65789798     AAsi    T    C        0      0        2 
   6   chr6_65789798     AKia    T    C        0      0        2 
   6   chr6_65789798     AOna    T    C        0      0        2 
   6   chr6_65789798     ASom    T    C        0      0        2 
   6   chr6_65789798     HCab    T    C        0      0        2 
   6   chr6_65789798     HPrz    T    C        0      0        2 
   6   chr6_65789798     ZBoe    T    C        0      0        2 
   6   chr6_65789798     ZGre    T    C        0      0        2 
   6   chr6_65789798     ZHar    T    C        1      2        2 
   6   chr6_65789798   Sample    T    C        0      0        2 
   6   chr6_65789968     AAsi    A    G        0      0        2 
   6   chr6_65789968     AKia    A    G      0.5      1        2 
   6   chr6_65789968     AOna    A    G        1      2        2 
   6   chr6_65789968     ASom    A    G        0      0        2 
   6   chr6_65789968     HCab    A    G        0      0        2 
   6   chr6_65789968     HPrz    A    G        0      0        2 
   6   chr6_65789968     ZBoe    A    G        0      0        2 
   6   chr6_65789968     ZGre    A    G        0      0        2 
   6   chr6_65789968     ZHar    A    G        0      0        2 
   6   chr6_65789968   Sample    A    G        0      0        2 
   6   chr6_65794475     AAsi    G    C        1      2        2 
   6   chr6_65794475     AKia    G    C        0      0        2 
   6   chr6_65794475     AOna    G    C        0      0        2 
   6   chr6_65794475     ASom    G    C        1      2        2 
   6   chr6_65794475     HCab    G    C        0      0        2 
   6   chr6_65794475     HPrz    G    C        0      0        2 
   6   chr6_65794475     ZBoe    G    C        0      0        2 
   6   chr6_65794475     ZGre    G    C        0      0        2 
   6   chr6_65794475     ZHar    G    C        0      0        2 
   6   chr6_65794475   Sample    G    C        1      2        2 
   6   chr6_65796301     AAsi    A    G        0      0        2 
   6   chr6_65796301     AKia    A    G      0.5      1        2 
   6   chr6_65796301     AOna    A    G        0      0        2 
   6   chr6_65796301     ASom    A    G        0      0        2 
   6   chr6_65796301     HCab    A    G        0      0        2 
   6   chr6_65796301     HPrz    A    G        0      0        2 
   6   chr6_65796301     ZBoe    A    G        0      0        2 
   6   chr6_65796301     ZGre    A    G        0      0        2 
   6   chr6_65796301     ZHar    A    G        0      0        2 
   6   chr6_65796301   Sample    A    G        0      0        2 
   6   chr6_65796333     AAsi    A    G        0      0        2 
   6   chr6_65796333     AKia    A    G      0.5      1        2 
   6   chr6_65796333     AOna    A    G        1      2        2 
   6   chr6_65796333     ASom    A    G        0      0        2 
   6   chr6_65796333     HCab    A    G        0      0        2 
   6   chr6_65796333     HPrz    A    G        0      0        2 
   6   chr6_65796333     ZBoe    A    G        0      0        2 
   6   chr6_65796333     ZGre    A    G        0      0        2 
   6   chr6_65796333     ZHar    A    G        0      0        2 
   6   chr6_65796333   Sample    A    G        0      0        2 
   6   chr6_65797270     AAsi    A    G        0      0        2 
   6   chr6_65797270     AKia    A    G        0      0        2 
   6   chr6_65797270     AOna    A    G        0      0        2 
   6   chr6_65797270     ASom    A    G        0      0        2 
   6   chr6_65797270     HCab    A    G        1      2        2 
   6   chr6_65797270     HPrz    A    G        1      2        2 
   6   chr6_65797270     ZBoe    A    G        0      0        2 
   6   chr6_65797270     ZGre    A    G        0      0        2 
   6   chr6_65797270     ZHar    A    G        0      0        2 
   6   chr6_65797270   Sample    A    G        0      0        2 
   6   chr6_65807152     AAsi    T    C        0      0        2 
   6   chr6_65807152     AKia    T    C        0      0        2 
   6   chr6_65807152     AOna    T    C        0      0        2 
   6   chr6_65807152     ASom    T    C        1      2        2 
   6   chr6_65807152     HCab    T    C        0      0        2 
   6   chr6_65807152     HPrz    T    C        0      0        2 
   6   chr6_65807152     ZBoe    T    C        0      0        2 
   6   chr6_65807152     ZGre    T    C        0      0        2 
   6   chr6_65807152     ZHar    T    C        0      0        2 
   6   chr6_65807152   Sample    T    C        0      0        2 
   6   chr6_65807793     AAsi    G    A        0      0        2 
   6   chr6_65807793     AKia    G    A        0      0        2 
   6   chr6_65807793     AOna    G    A        0      0        2 
   6   chr6_65807793     ASom    G    A        0      0        2 
   6   chr6_65807793     HCab    G    A      0.5      1        2 
   6   chr6_65807793     HPrz    G    A        0      0        2 
   6   chr6_65807793     ZBoe    G    A        0      0        2 
   6   chr6_65807793     ZGre    G    A        0      0        2 
   6   chr6_65807793     ZHar    G    A        0      0        2 
   6   chr6_65807793   Sample    G    A        0      0        2 
   6   chr6_65812045     AAsi    C    G        0      0        2 
   6   chr6_65812045     AKia    C    G        0      0        2 
   6   chr6_65812045     AOna    C    G        0      0        2 
   6   chr6_65812045     ASom    C    G        0      0        2 
   6   chr6_65812045     HCab    C    G        0      0        2 
   6   chr6_65812045     HPrz    C    G        1      2        2 
   6   chr6_65812045     ZBoe    C    G        0      0        2 
   6   chr6_65812045     ZGre    C    G        0      0        2 
   6   chr6_65812045     ZHar    C    G        0      0        2 
   6   chr6_65812045   Sample    C    G        0      0        2 
   6   chr6_65813663     AAsi    A    G        0      0        2 
   6   chr6_65813663     AKia    A    G        0      0        2 
   6   chr6_65813663     AOna    A    G        0      0        2 
   6   chr6_65813663     ASom    A    G        0      0        2 
   6   chr6_65813663     HCab    A    G        0      0        2 
   6   chr6_65813663     HPrz    A    G        1      2        2 
   6   chr6_65813663     ZBoe    A    G        0      0        2 
   6   chr6_65813663     ZGre    A    G        0      0        2 
   6   chr6_65813663     ZHar    A    G        0      0        2 
   6   chr6_65813663   Sample    A    G        0      0        2 
   6   chr6_65817024     AAsi    C    A        0      0        2 
   6   chr6_65817024     AKia    C    A        1      2        2 
   6   chr6_65817024     AOna    C    A        1      2        2 
   6   chr6_65817024     ASom    C    A        0      0        2 
   6   chr6_65817024     HCab    C    A        0      0        2 
   6   chr6_65817024     HPrz    C    A        0      0        2 
   6   chr6_65817024     ZBoe    C    A        0      0        2 
   6   chr6_65817024     ZGre    C    A        0      0        2 
   6   chr6_65817024     ZHar    C    A        0      0        2 
   6   chr6_65817024   Sample    C    A        0      0        2 
   6   chr6_65822464     AAsi    T    C        0      0        2 
   6   chr6_65822464     AKia    T    C      0.5      1        2 
   6   chr6_65822464     AOna    T    C        0      0        2 
   6   chr6_65822464     ASom    T    C        0      0        2 
   6   chr6_65822464     HCab    T    C        0      0        2 
   6   chr6_65822464     HPrz    T    C        0      0        2 
   6   chr6_65822464     ZBoe    T    C        0      0        2 
   6   chr6_65822464     ZGre    T    C        0      0        2 
   6   chr6_65822464     ZHar    T    C        0      0        2 
   6   chr6_65822464   Sample    T    C        0      0        2 
   6   chr6_65827275     AAsi    C    T        0      0        2 
   6   chr6_65827275     AKia    C    T        1      2        2 
   6   chr6_65827275     AOna    C    T        1      2        2 
   6   chr6_65827275     ASom    C    T        0      0        2 
   6   chr6_65827275     HCab    C    T        0      0        2 
   6   chr6_65827275     HPrz    C    T        0      0        2 
   6   chr6_65827275     ZBoe    C    T        0      0        2 
   6   chr6_65827275     ZGre    C    T        0      0        2 
   6   chr6_65827275     ZHar    C    T        0      0        2 
   6   chr6_65827275   Sample    C    T        0      0        2 
   6   chr6_65842660     AAsi    T    C        0      0        2 
   6   chr6_65842660     AKia    T    C        0      0        2 
   6   chr6_65842660     AOna    T    C        0      0        2 
   6   chr6_65842660     ASom    T    C        0      0        2 
   6   chr6_65842660     HCab    T    C        0      0        2 
   6   chr6_65842660     HPrz    T    C        0      0        2 
   6   chr6_65842660     ZBoe    T    C        0      0        2 
   6   chr6_65842660     ZGre    T    C        0      0        2 
   6   chr6_65842660     ZHar    T    C      0.5      1        2 
   6   chr6_65842660   Sample    T    C        0      0        2 
   6   chr6_65844642     AAsi    G    A        0      0        2 
   6   chr6_65844642     AKia    G    A        0      0        2 
   6   chr6_65844642     AOna    G    A        0      0        2 
   6   chr6_65844642     ASom    G    A        0      0        2 
   6   chr6_65844642     HCab    G    A        1      2        2 
   6   chr6_65844642     HPrz    G    A        1      2        2 
   6   chr6_65844642     ZBoe    G    A        0      0        2 
   6   chr6_65844642     ZGre    G    A        0      0        2 
   6   chr6_65844642     ZHar    G    A        0      0        2 
   6   chr6_65844642   Sample    G    A        0      0        2 
   6   chr6_65846887     AAsi    A    G        1      2        2 
   6   chr6_65846887     AKia    A    G        0      0        2 
   6   chr6_65846887     AOna    A    G        0      0        2 
   6   chr6_65846887     ASom    A    G        0      0        2 
   6   chr6_65846887     HCab    A    G        0      0        2 
   6   chr6_65846887     HPrz    A    G        0      0        2 
   6   chr6_65846887     ZBoe    A    G        0      0        2 
   6   chr6_65846887     ZGre    A    G        0      0        2 
   6   chr6_65846887     ZHar    A    G        0      0        2 
   6   chr6_65846887   Sample    A    G        0      0        2 
   6   chr6_65850036     AAsi    T    A        0      0        2 
   6   chr6_65850036     AKia    T    A        0      0        2 
   6   chr6_65850036     AOna    T    A        1      2        2 
   6   chr6_65850036     ASom    T    A        0      0        2 
   6   chr6_65850036     HCab    T    A        0      0        2 
   6   chr6_65850036     HPrz    T    A        0      0        2 
   6   chr6_65850036     ZBoe    T    A        0      0        2 
   6   chr6_65850036     ZGre    T    A        0      0        2 
   6   chr6_65850036     ZHar    T    A        0      0        2 
   6   chr6_65850036   Sample    T    A        0      0        2 
   6   chr6_65853705     AAsi    C    T        0      0        2 
   6   chr6_65853705     AKia    C    T        0      0        2 
   6   chr6_65853705     AOna    C    T        0      0        2 
   6   chr6_65853705     ASom    C    T        0      0        2 
   6   chr6_65853705     HCab    C    T        1      2        2 
   6   chr6_65853705     HPrz    C    T        1      2        2 
   6   chr6_65853705     ZBoe    C    T        0      0        2 
   6   chr6_65853705     ZGre    C    T        0      0        2 
   6   chr6_65853705     ZHar    C    T        0      0        2 
   6   chr6_65853705   Sample    C    T        0      0        2 
   6   chr6_65868494     AAsi    C    T        1      2        2 
   6   chr6_65868494     AKia    C    T        0      0        2 
   6   chr6_65868494     AOna    C    T        0      0        2 
   6   chr6_65868494     ASom    C    T        0      0        2 
   6   chr6_65868494     HCab    C    T        0      0        2 
   6   chr6_65868494     HPrz    C    T        0      0        2 
   6   chr6_65868494     ZBoe    C    T        0      0        2 
   6   chr6_65868494     ZGre    C    T        0      0        2 
   6   chr6_65868494     ZHar    C    T        0      0        2 
   6   chr6_65868494   Sample    C    T        1      2        2 
   6   chr6_65872813     AAsi    T    C        0      0        2 
   6   chr6_65872813     AKia    T    C        0      0        2 
   6   chr6_65872813     AOna    T    C        0      0        2 
   6   chr6_65872813     ASom    T    C        0      0        2 
   6   chr6_65872813     HCab    T    C        1      2        2 
   6   chr6_65872813     HPrz    T    C        1      2        2 
   6   chr6_65872813     ZBoe    T    C        0      0        2 
   6   chr6_65872813     ZGre    T    C        0      0        2 
   6   chr6_65872813     ZHar    T    C        0      0        2 
   6   chr6_65872813   Sample    T    C        0      0        2 
   6   chr6_65877158     AAsi    G    A        0      0        2 
   6   chr6_65877158     AKia    G    A        0      0        2 
   6   chr6_65877158     AOna    G    A        0      0        2 
   6   chr6_65877158     ASom    G    A        0      0        2 
   6   chr6_65877158     HCab    G    A        0      0        2 
   6   chr6_65877158     HPrz    G    A        0      0        2 
   6   chr6_65877158     ZBoe    G    A      0.5      1        2 
   6   chr6_65877158     ZGre    G    A        0      0        2 
   6   chr6_65877158     ZHar    G    A        0      0        2 
   6   chr6_65877158   Sample    G    A        0      0        2 
   6   chr6_65878868     AAsi    G    C        0      0        2 
   6   chr6_65878868     AKia    G    C        0      0        2 
   6   chr6_65878868     AOna    G    C        0      0        2 
   6   chr6_65878868     ASom    G    C        0      0        2 
   6   chr6_65878868     HCab    G    C        0      0        2 
   6   chr6_65878868     HPrz    G    C        0      0        2 
   6   chr6_65878868     ZBoe    G    C      0.5      1        2 
   6   chr6_65878868     ZGre    G    C        0      0        2 
   6   chr6_65878868     ZHar    G    C        0      0        2 
   6   chr6_65878868   Sample    G    C        0      0        2 
   6   chr6_65879146     AAsi    G    A        0      0        2 
   6   chr6_65879146     AKia    G    A        0      0        2 
   6   chr6_65879146     AOna    G    A        0      0        2 
   6   chr6_65879146     ASom    G    A        0      0        2 
   6   chr6_65879146     HCab    G    A        1      2        2 
   6   chr6_65879146     HPrz    G    A        1      2        2 
   6   chr6_65879146     ZBoe    G    A        0      0        2 
   6   chr6_65879146     ZGre    G    A        0      0        2 
   6   chr6_65879146     ZHar    G    A        0      0        2 
   6   chr6_65879146   Sample    G    A        0      0        2 
   6   chr6_65883752     AAsi    G    A        0      0        2 
   6   chr6_65883752     AKia    G    A        0      0        2 
   6   chr6_65883752     AOna    G    A        0      0        2 
   6   chr6_65883752     ASom    G    A        0      0        2 
   6   chr6_65883752     HCab    G    A      0.5      1        2 
   6   chr6_65883752     HPrz    G    A        0      0        2 
   6   chr6_65883752     ZBoe    G    A        0      0        2 
   6   chr6_65883752     ZGre    G    A        0      0        2 
   6   chr6_65883752     ZHar    G    A        0      0        2 
   6   chr6_65883752   Sample    G    A        0      0        2 
   6   chr6_65893320     AAsi    C    T        0      0        2 
   6   chr6_65893320     AKia    C    T        1      2        2 
   6   chr6_65893320     AOna    C    T        0      0        2 
   6   chr6_65893320     ASom    C    T        0      0        2 
   6   chr6_65893320     HCab    C    T        0      0        2 
   6   chr6_65893320     HPrz    C    T        0      0        2 
   6   chr6_65893320     ZBoe    C    T        0      0        2 
   6   chr6_65893320     ZGre    C    T        0      0        2 
   6   chr6_65893320     ZHar    C    T        0      0        2 
   6   chr6_65893320   Sample    C    T        0      0        2 
   6   chr6_65899651     AAsi    A    C        1      2        2 
   6   chr6_65899651     AKia    A    C        0      0        2 
   6   chr6_65899651     AOna    A    C        0      0        2 
   6   chr6_65899651     ASom    A    C        0      0        2 
   6   chr6_65899651     HCab    A    C        0      0        2 
   6   chr6_65899651     HPrz    A    C        0      0        2 
   6   chr6_65899651     ZBoe    A    C        0      0        2 
   6   chr6_65899651     ZGre    A    C        0      0        2 
   6   chr6_65899651     ZHar    A    C        0      0        2 
   6   chr6_65899651   Sample    A    C        0      0        2 
   6   chr6_65911031     AAsi    C    T        0      0        2 
   6   chr6_65911031     AKia    C    T        0      0        2 
   6   chr6_65911031     AOna    C    T        0      0        2 
   6   chr6_65911031     ASom    C    T        0      0        2 
   6   chr6_65911031     HCab    C    T        1      2        2 
   6   chr6_65911031     HPrz    C    T        1      2        2 
   6   chr6_65911031     ZBoe    C    T        0      0        2 
   6   chr6_65911031     ZGre    C    T        0      0        2 
   6   chr6_65911031     ZHar    C    T        0      0        2 
   6   chr6_65911031   Sample    C    T        0      0        2 
   6   chr6_65911199     AAsi    C    T        0      0        2 
   6   chr6_65911199     AKia    C    T        0      0        2 
   6   chr6_65911199     AOna    C    T        0      0        2 
   6   chr6_65911199     ASom    C    T        0      0        2 
   6   chr6_65911199     HCab    C    T        0      0        2 
   6   chr6_65911199     HPrz    C    T        0      0        2 
   6   chr6_65911199     ZBoe    C    T        0      0        2 
   6   chr6_65911199     ZGre    C    T        0      0        2 
   6   chr6_65911199     ZHar    C    T      0.5      1        2 
   6   chr6_65911199   Sample    C    T        0      0        2 
   6   chr6_65913924     AAsi    T    C        0      0        2 
   6   chr6_65913924     AKia    T    C        0      0        2 
   6   chr6_65913924     AOna    T    C        0      0        2 
   6   chr6_65913924     ASom    T    C        0      0        2 
   6   chr6_65913924     HCab    T    C        0      0        2 
   6   chr6_65913924     HPrz    T    C        0      0        2 
   6   chr6_65913924     ZBoe    T    C        0      0        2 
   6   chr6_65913924     ZGre    T    C        0      0        2 
   6   chr6_65913924     ZHar    T    C        1      2        2 
   6   chr6_65913924   Sample    T    C        0      0        2 
   6   chr6_65917681     AAsi    G    A        0      0        2 
   6   chr6_65917681     AKia    G    A        0      0        2 
   6   chr6_65917681     AOna    G    A        0      0        2 
   6   chr6_65917681     ASom    G    A        0      0        2 
   6   chr6_65917681     HCab    G    A        0      0        2 
   6   chr6_65917681     HPrz    G    A        0      0        2 
   6   chr6_65917681     ZBoe    G    A        1      2        2 
   6   chr6_65917681     ZGre    G    A        0      0        2 
   6   chr6_65917681     ZHar    G    A        0      0        2 
   6   chr6_65917681   Sample    G    A        0      0        2 
   6   chr6_65919123     AAsi    A    G        0      0        2 
   6   chr6_65919123     AKia    A    G        0      0        2 
   6   chr6_65919123     AOna    A    G        0      0        2 
   6   chr6_65919123     ASom    A    G        0      0        2 
   6   chr6_65919123     HCab    A    G        0      0        2 
   6   chr6_65919123     HPrz    A    G        0      0        2 
   6   chr6_65919123     ZBoe    A    G        0      0        2 
   6   chr6_65919123     ZGre    A    G      0.5      1        2 
   6   chr6_65919123     ZHar    A    G        0      0        2 
   6   chr6_65919123   Sample    A    G        0      0        2 
   6   chr6_65920600     AAsi    A    G        0      0        2 
   6   chr6_65920600     AKia    A    G        0      0        2 
   6   chr6_65920600     AOna    A    G        0      0        2 
   6   chr6_65920600     ASom    A    G        0      0        2 
   6   chr6_65920600     HCab    A    G        1      2        2 
   6   chr6_65920600     HPrz    A    G        1      2        2 
   6   chr6_65920600     ZBoe    A    G        0      0        2 
   6   chr6_65920600     ZGre    A    G        0      0        2 
   6   chr6_65920600     ZHar    A    G        0      0        2 
   6   chr6_65920600   Sample    A    G        0      0        2 
   6   chr6_65952575     AAsi    A    G        0      0        2 
   6   chr6_65952575     AKia    A    G        0      0        2 
   6   chr6_65952575     AOna    A    G        0      0        2 
   6   chr6_65952575     ASom    A    G        0      0        2 
   6   chr6_65952575     HCab    A    G        1      2        2 
   6   chr6_65952575     HPrz    A    G        1      2        2 
   6   chr6_65952575     ZBoe    A    G        0      0        2 
   6   chr6_65952575     ZGre    A    G        0      0        2 
   6   chr6_65952575     ZHar    A    G        0      0        2 
   6   chr6_65952575   Sample    A    G        0      0        2 
   6   chr6_65954456     AAsi    G    A        0      0        2 
   6   chr6_65954456     AKia    G    A        0      0        2 
   6   chr6_65954456     AOna    G    A        0      0        2 
   6   chr6_65954456     ASom    G    A        0      0        2 
   6   chr6_65954456     HCab    G    A      0.5      1        2 
   6   chr6_65954456     HPrz    G    A        0      0        2 
   6   chr6_65954456     ZBoe    G    A        0      0        2 
   6   chr6_65954456     ZGre    G    A        0      0        2 
   6   chr6_65954456     ZHar    G    A        0      0        2 
   6   chr6_65954456   Sample    G    A        0      0        2 
   6   chr6_65955396     AAsi    A    G        0      0        2 
   6   chr6_65955396     AKia    A    G        0      0        2 
   6   chr6_65955396     AOna    A    G        0      0        2 
   6   chr6_65955396     ASom    A    G        0      0        2 
   6   chr6_65955396     HCab    A    G        0      0        2 
   6   chr6_65955396     HPrz    A    G        0      0        2 
   6   chr6_65955396     ZBoe    A    G      0.5      1        2 
   6   chr6_65955396     ZGre    A    G        0      0        2 
   6   chr6_65955396     ZHar    A    G        0      0        2 
   6   chr6_65955396   Sample    A    G        0      0        2 
   6   chr6_65973645     AAsi    C    T        0      0        2 
   6   chr6_65973645     AKia    C    T        0      0        2 
   6   chr6_65973645     AOna    C    T        0      0        2 
   6   chr6_65973645     ASom    C    T        0      0        2 
   6   chr6_65973645     HCab    C    T        0      0        2 
   6   chr6_65973645     HPrz    C    T        0      0        2 
   6   chr6_65973645     ZBoe    C    T      0.5      1        2 
   6   chr6_65973645     ZGre    C    T        0      0        2 
   6   chr6_65973645     ZHar    C    T        0      0        2 
   6   chr6_65973645   Sample    C    T        0      0        2 
   6   chr6_65989232     AAsi    A    G        0      0        2 
   6   chr6_65989232     AKia    A    G        0      0        2 
   6   chr6_65989232     AOna    A    G        0      0        2 
   6   chr6_65989232     ASom    A    G        1      2        2 
   6   chr6_65989232     HCab    A    G        0      0        2 
   6   chr6_65989232     HPrz    A    G        0      0        2 
   6   chr6_65989232     ZBoe    A    G        0      0        2 
   6   chr6_65989232     ZGre    A    G        0      0        2 
   6   chr6_65989232     ZHar    A    G        0      0        2 
   6   chr6_65989232   Sample    A    G        0      0        2 
   6   chr6_66001537     AAsi    G    A        0      0        2 
   6   chr6_66001537     AKia    G    A        0      0        2 
   6   chr6_66001537     AOna    G    A        0      0        2 
   6   chr6_66001537     ASom    G    A        0      0        2 
   6   chr6_66001537     HCab    G    A        0      0        2 
   6   chr6_66001537     HPrz    G    A        0      0        2 
   6   chr6_66001537     ZBoe    G    A        0      0        2 
   6   chr6_66001537     ZGre    G    A        0      0        2 
   6   chr6_66001537     ZHar    G    A        1      2        2 
   6   chr6_66001537   Sample    G    A        0      0        2 
   6   chr6_66014024     AAsi    G    T        0      0        2 
   6   chr6_66014024     AKia    G    T        0      0        2 
   6   chr6_66014024     AOna    G    T        0      0        2 
   6   chr6_66014024     ASom    G    T        0      0        2 
   6   chr6_66014024     HCab    G    T        0      0        2 
   6   chr6_66014024     HPrz    G    T        0      0        2 
   6   chr6_66014024     ZBoe    G    T        0      0        2 
   6   chr6_66014024     ZGre    G    T        1      2        2 
   6   chr6_66014024     ZHar    G    T        0      0        2 
   6   chr6_66014024   Sample    G    T        0      0        2 
   6   chr6_66014660     AAsi    C    A        0      0        2 
   6   chr6_66014660     AKia    C    A        0      0        2 
   6   chr6_66014660     AOna    C    A      0.5      1        2 
   6   chr6_66014660     ASom    C    A        0      0        2 
   6   chr6_66014660     HCab    C    A        0      0        2 
   6   chr6_66014660     HPrz    C    A        0      0        2 
   6   chr6_66014660     ZBoe    C    A        0      0        2 
   6   chr6_66014660     ZGre    C    A        0      0        2 
   6   chr6_66014660     ZHar    C    A        0      0        2 
   6   chr6_66014660   Sample    C    A        0      0        2 
   6   chr6_66029428     AAsi    G    A        0      0        2 
   6   chr6_66029428     AKia    G    A      0.5      1        2 
   6   chr6_66029428     AOna    G    A      0.5      1        2 
   6   chr6_66029428     ASom    G    A        0      0        2 
   6   chr6_66029428     HCab    G    A        1      2        2 
   6   chr6_66029428     HPrz    G    A        1      2        2 
   6   chr6_66029428     ZBoe    G    A        0      0        2 
   6   chr6_66029428     ZGre    G    A        0      0        2 
   6   chr6_66029428     ZHar    G    A        0      0        2 
   6   chr6_66029428   Sample    G    A        0      0        2 
   6   chr6_66029627     AAsi    G    C        1      2        2 
   6   chr6_66029627     AKia    G    C        0      0        2 
   6   chr6_66029627     AOna    G    C        0      0        2 
   6   chr6_66029627     ASom    G    C        1      2        2 
   6   chr6_66029627     HCab    G    C        0      0        2 
   6   chr6_66029627     HPrz    G    C        0      0        2 
   6   chr6_66029627     ZBoe    G    C        0      0        2 
   6   chr6_66029627     ZGre    G    C        0      0        2 
   6   chr6_66029627     ZHar    G    C        0      0        2 
   6   chr6_66029627   Sample    G    C        1      2        2 
   6   chr6_66031450     AAsi    T    C        0      0        2 
   6   chr6_66031450     AKia    T    C        0      0        2 
   6   chr6_66031450     AOna    T    C        0      0        2 
   6   chr6_66031450     ASom    T    C        0      0        2 
   6   chr6_66031450     HCab    T    C        0      0        2 
   6   chr6_66031450     HPrz    T    C        0      0        2 
   6   chr6_66031450     ZBoe    T    C      0.5      1        2 
   6   chr6_66031450     ZGre    T    C        0      0        2 
   6   chr6_66031450     ZHar    T    C        0      0        2 
   6   chr6_66031450   Sample    T    C        0      0        2 
   6   chr6_66035440     AAsi    A    G        0      0        2 
   6   chr6_66035440     AKia    A    G        0      0        2 
   6   chr6_66035440     AOna    A    G        0      0        2 
   6   chr6_66035440     ASom    A    G        0      0        2 
   6   chr6_66035440     HCab    A    G        0      0        2 
   6   chr6_66035440     HPrz    A    G        0      0        2 
   6   chr6_66035440     ZBoe    A    G        0      0        2 
   6   chr6_66035440     ZGre    A    G      0.5      1        2 
   6   chr6_66035440     ZHar    A    G        0      0        2 
   6   chr6_66035440   Sample    A    G        0      0        2 
   6   chr6_66042641     AAsi    A    C        0      0        2 
   6   chr6_66042641     AKia    A    C      0.5      1        2 
   6   chr6_66042641     AOna    A    C        1      2        2 
   6   chr6_66042641     ASom    A    C        0      0        2 
   6   chr6_66042641     HCab    A    C        0      0        2 
   6   chr6_66042641     HPrz    A    C        0      0        2 
   6   chr6_66042641     ZBoe    A    C        1      2        2 
   6   chr6_66042641     ZGre    A    C        1      2        2 
   6   chr6_66042641     ZHar    A    C        1      2        2 
   6   chr6_66042641   Sample    A    C        0      0        2 
   6   chr6_66049426     AAsi    T    G        0      0        2 
   6   chr6_66049426     AKia    T    G        0      0        2 
   6   chr6_66049426     AOna    T    G      0.5      1        2 
   6   chr6_66049426     ASom    T    G        0      0        2 
   6   chr6_66049426     HCab    T    G        0      0        2 
   6   chr6_66049426     HPrz    T    G        0      0        2 
   6   chr6_66049426     ZBoe    T    G        1      2        2 
   6   chr6_66049426     ZGre    T    G        1      2        2 
   6   chr6_66049426     ZHar    T    G        1      2        2 
   6   chr6_66049426   Sample    T    G        0      0        2 
   6   chr6_66050255     AAsi    A    G        0      0        2 
   6   chr6_66050255     AKia    A    G        0      0        2 
   6   chr6_66050255     AOna    A    G        0      0        2 
   6   chr6_66050255     ASom    A    G        0      0        2 
   6   chr6_66050255     HCab    A    G        1      2        2 
   6   chr6_66050255     HPrz    A    G        1      2        2 
   6   chr6_66050255     ZBoe    A    G        0      0        2 
   6   chr6_66050255     ZGre    A    G        0      0        2 
   6   chr6_66050255     ZHar    A    G        0      0        2 
   6   chr6_66050255   Sample    A    G        0      0        2 
   6   chr6_66057814     AAsi    C    T        0      0        2 
   6   chr6_66057814     AKia    C    T      0.5      1        2 
   6   chr6_66057814     AOna    C    T        0      0        2 
   6   chr6_66057814     ASom    C    T        0      0        2 
   6   chr6_66057814     HCab    C    T        0      0        2 
   6   chr6_66057814     HPrz    C    T        0      0        2 
   6   chr6_66057814     ZBoe    C    T        0      0        2 
   6   chr6_66057814     ZGre    C    T        0      0        2 
   6   chr6_66057814     ZHar    C    T        0      0        2 
   6   chr6_66057814   Sample    C    T        0      0        2 
   6   chr6_66060306     AAsi    C    G        0      0        2 
   6   chr6_66060306     AKia    C    G        0      0        2 
   6   chr6_66060306     AOna    C    G        0      0        2 
   6   chr6_66060306     ASom    C    G        0      0        2 
   6   chr6_66060306     HCab    C    G        0      0        2 
   6   chr6_66060306     HPrz    C    G        0      0        2 
   6   chr6_66060306     ZBoe    C    G        0      0        2 
   6   chr6_66060306     ZGre    C    G        0      0        2 
   6   chr6_66060306     ZHar    C    G        1      2        2 
   6   chr6_66060306   Sample    C    G        0      0        2 
   6   chr6_66061490     AAsi    A    C        0      0        2 
   6   chr6_66061490     AKia    A    C        0      0        2 
   6   chr6_66061490     AOna    A    C        0      0        2 
   6   chr6_66061490     ASom    A    C        0      0        2 
   6   chr6_66061490     HCab    A    C        0      0        2 
   6   chr6_66061490     HPrz    A    C        0      0        2 
   6   chr6_66061490     ZBoe    A    C        0      0        2 
   6   chr6_66061490     ZGre    A    C        1      2        2 
   6   chr6_66061490     ZHar    A    C        0      0        2 
   6   chr6_66061490   Sample    A    C        0      0        2 
   6   chr6_66067248     AAsi    A    G        0      0        2 
   6   chr6_66067248     AKia    A    G        0      0        2 
   6   chr6_66067248     AOna    A    G      0.5      1        2 
   6   chr6_66067248     ASom    A    G        0      0        2 
   6   chr6_66067248     HCab    A    G        0      0        2 
   6   chr6_66067248     HPrz    A    G        0      0        2 
   6   chr6_66067248     ZBoe    A    G        0      0        2 
   6   chr6_66067248     ZGre    A    G        0      0        2 
   6   chr6_66067248     ZHar    A    G        0      0        2 
   6   chr6_66067248   Sample    A    G        0      0        2 
   6   chr6_66074314     AAsi    G    C        0      0        2 
   6   chr6_66074314     AKia    G    C        0      0        2 
   6   chr6_66074314     AOna    G    C        0      0        2 
   6   chr6_66074314     ASom    G    C        0      0        2 
   6   chr6_66074314     HCab    G    C        0      0        2 
   6   chr6_66074314     HPrz    G    C        0      0        2 
   6   chr6_66074314     ZBoe    G    C        0      0        2 
   6   chr6_66074314     ZGre    G    C        0      0        2 
   6   chr6_66074314     ZHar    G    C        1      2        2 
   6   chr6_66074314   Sample    G    C        0      0        2 
   6   chr6_66093142     AAsi    A    G        0      0        2 
   6   chr6_66093142     AKia    A    G        0      0        2 
   6   chr6_66093142     AOna    A    G        0      0        2 
   6   chr6_66093142     ASom    A    G        0      0        2 
   6   chr6_66093142     HCab    A    G        0      0        2 
   6   chr6_66093142     HPrz    A    G        0      0        2 
   6   chr6_66093142     ZBoe    A    G        0      0        2 
   6   chr6_66093142     ZGre    A    G        0      0        2 
   6   chr6_66093142     ZHar    A    G      0.5      1        2 
   6   chr6_66093142   Sample    A    G        0      0        2 
   6   chr6_66096114     AAsi    C    T        0      0        2 
   6   chr6_66096114     AKia    C    T        0      0        2 
   6   chr6_66096114     AOna    C    T        0      0        2 
   6   chr6_66096114     ASom    C    T        0      0        2 
   6   chr6_66096114     HCab    C    T        1      2        2 
   6   chr6_66096114     HPrz    C    T        1      2        2 
   6   chr6_66096114     ZBoe    C    T        0      0        2 
   6   chr6_66096114     ZGre    C    T        0      0        2 
   6   chr6_66096114     ZHar    C    T        0      0        2 
   6   chr6_66096114   Sample    C    T        0      0        2 
   6   chr6_66111728     AAsi    C    G        1      2        2 
   6   chr6_66111728     AKia    C    G        0      0        2 
   6   chr6_66111728     AOna    C    G        0      0        2 
   6   chr6_66111728     ASom    C    G        0      0        2 
   6   chr6_66111728     HCab    C    G        0      0        2 
   6   chr6_66111728     HPrz    C    G        0      0        2 
   6   chr6_66111728     ZBoe    C    G        0      0        2 
   6   chr6_66111728     ZGre    C    G        0      0        2 
   6   chr6_66111728     ZHar    C    G        0      0        2 
   6   chr6_66111728   Sample    C    G        1      2        2 
   6   chr6_66115160     AAsi    T    A        0      0        2 
   6   chr6_66115160     AKia    T    A        0      0        2 
   6   chr6_66115160     AOna    T    A        0      0        2 
   6   chr6_66115160     ASom    T    A        0      0        2 
   6   chr6_66115160     HCab    T    A        0      0        2 
   6   chr6_66115160     HPrz    T    A        0      0        2 
   6   chr6_66115160     ZBoe    T    A        0      0        2 
   6   chr6_66115160     ZGre    T    A        0      0        2 
   6   chr6_66115160     ZHar    T    A      0.5      1        2 
   6   chr6_66115160   Sample    T    A        0      0        2 
   6   chr6_66118548     AAsi    C    G        0      0        2 
   6   chr6_66118548     AKia    C    G        0      0        2 
   6   chr6_66118548     AOna    C    G        0      0        2 
   6   chr6_66118548     ASom    C    G        0      0        2 
   6   chr6_66118548     HCab    C    G        0      0        2 
   6   chr6_66118548     HPrz    C    G        0      0        2 
   6   chr6_66118548     ZBoe    C    G        0      0        2 
   6   chr6_66118548     ZGre    C    G        1      2        2 
   6   chr6_66118548     ZHar    C    G        0      0        2 
   6   chr6_66118548   Sample    C    G        0      0        2 
   6   chr6_66125363     AAsi    G    A        0      0        2 
   6   chr6_66125363     AKia    G    A        0      0        2 
   6   chr6_66125363     AOna    G    A        0      0        2 
   6   chr6_66125363     ASom    G    A        0      0        2 
   6   chr6_66125363     HCab    G    A        1      2        2 
   6   chr6_66125363     HPrz    G    A        1      2        2 
   6   chr6_66125363     ZBoe    G    A        0      0        2 
   6   chr6_66125363     ZGre    G    A        0      0        2 
   6   chr6_66125363     ZHar    G    A        0      0        2 
   6   chr6_66125363   Sample    G    A        0      0        2 
   6   chr6_66126704     AAsi    A    T        0      0        2 
   6   chr6_66126704     AKia    A    T        0      0        2 
   6   chr6_66126704     AOna    A    T        0      0        2 
   6   chr6_66126704     ASom    A    T        0      0        2 
   6   chr6_66126704     HCab    A    T        0      0        2 
   6   chr6_66126704     HPrz    A    T        0      0        2 
   6   chr6_66126704     ZBoe    A    T      0.5      1        2 
   6   chr6_66126704     ZGre    A    T        0      0        2 
   6   chr6_66126704     ZHar    A    T        0      0        2 
   6   chr6_66126704   Sample    A    T        0      0        2 
   6   chr6_66130846     AAsi    T    C        0      0        2 
   6   chr6_66130846     AKia    T    C        0      0        2 
   6   chr6_66130846     AOna    T    C        1      2        2 
   6   chr6_66130846     ASom    T    C        0      0        2 
   6   chr6_66130846     HCab    T    C        0      0        2 
   6   chr6_66130846     HPrz    T    C        0      0        2 
   6   chr6_66130846     ZBoe    T    C      0.5      1        2 
   6   chr6_66130846     ZGre    T    C        0      0        2 
   6   chr6_66130846     ZHar    T    C        0      0        2 
   6   chr6_66130846   Sample    T    C        0      0        2 
   6   chr6_66135324     AAsi    T    C        1      2        2 
   6   chr6_66135324     AKia    T    C        0      0        2 
   6   chr6_66135324     AOna    T    C        0      0        2 
   6   chr6_66135324     ASom    T    C        0      0        2 
   6   chr6_66135324     HCab    T    C        0      0        2 
   6   chr6_66135324     HPrz    T    C        0      0        2 
   6   chr6_66135324     ZBoe    T    C        0      0        2 
   6   chr6_66135324     ZGre    T    C        0      0        2 
   6   chr6_66135324     ZHar    T    C        0      0        2 
   6   chr6_66135324   Sample    T    C        1      2        2 
   6   chr6_66148454     AAsi    A    G        0      0        2 
   6   chr6_66148454     AKia    A    G        0      0        2 
   6   chr6_66148454     AOna    A    G        1      2        2 
   6   chr6_66148454     ASom    A    G        0      0        2 
   6   chr6_66148454     HCab    A    G        0      0        2 
   6   chr6_66148454     HPrz    A    G        0      0        2 
   6   chr6_66148454     ZBoe    A    G        0      0        2 
   6   chr6_66148454     ZGre    A    G        0      0        2 
   6   chr6_66148454     ZHar    A    G        0      0        2 
   6   chr6_66148454   Sample    A    G        0      0        2 
   6   chr6_66148863     AAsi    C    A        1      2        2 
   6   chr6_66148863     AKia    C    A        1      2        2 
   6   chr6_66148863     AOna    C    A        0      0        2 
   6   chr6_66148863     ASom    C    A        1      2        2 
   6   chr6_66148863     HCab    C    A        0      0        2 
   6   chr6_66148863     HPrz    C    A        0      0        2 
   6   chr6_66148863     ZBoe    C    A        0      0        2 
   6   chr6_66148863     ZGre    C    A        0      0        2 
   6   chr6_66148863     ZHar    C    A        0      0        2 
   6   chr6_66148863   Sample    C    A        1      2        2 
   6   chr6_66149463     AAsi    C    G        1      2        2 
   6   chr6_66149463     AKia    C    G        1      2        2 
   6   chr6_66149463     AOna    C    G        0      0        2 
   6   chr6_66149463     ASom    C    G        1      2        2 
   6   chr6_66149463     HCab    C    G        0      0        2 
   6   chr6_66149463     HPrz    C    G        0      0        2 
   6   chr6_66149463     ZBoe    C    G        0      0        2 
   6   chr6_66149463     ZGre    C    G        0      0        2 
   6   chr6_66149463     ZHar    C    G        0      0        2 
   6   chr6_66149463   Sample    C    G        1      2        2 
   6   chr6_66149866     AAsi    T    C        0      0        2 
   6   chr6_66149866     AKia    T    C        0      0        2 
   6   chr6_66149866     AOna    T    C        0      0        2 
   6   chr6_66149866     ASom    T    C        0      0        2 
   6   chr6_66149866     HCab    T    C        0      0        2 
   6   chr6_66149866     HPrz    T    C        0      0        2 
   6   chr6_66149866     ZBoe    T    C      0.5      1        2 
   6   chr6_66149866     ZGre    T    C        0      0        2 
   6   chr6_66149866     ZHar    T    C        0      0        2 
   6   chr6_66149866   Sample    T    C        0      0        2 
   6   chr6_66191845     AAsi    T    C        0      0        2 
   6   chr6_66191845     AKia    T    C        0      0        2 
   6   chr6_66191845     AOna    T    C        0      0        2 
   6   chr6_66191845     ASom    T    C        0      0        2 
   6   chr6_66191845     HCab    T    C        0      0        2 
   6   chr6_66191845     HPrz    T    C        0      0        2 
   6   chr6_66191845     ZBoe    T    C      0.5      1        2 
   6   chr6_66191845     ZGre    T    C        0      0        2 
   6   chr6_66191845     ZHar    T    C        0      0        2 
   6   chr6_66191845   Sample    T    C        0      0        2 
   6   chr6_66204124     AAsi    G    A        0      0        2 
   6   chr6_66204124     AKia    G    A        1      2        2 
   6   chr6_66204124     AOna    G    A        1      2        2 
   6   chr6_66204124     ASom    G    A        0      0        2 
   6   chr6_66204124     HCab    G    A        0      0        2 
   6   chr6_66204124     HPrz    G    A        0      0        2 
   6   chr6_66204124     ZBoe    G    A        0      0        2 
   6   chr6_66204124     ZGre    G    A        0      0        2 
   6   chr6_66204124     ZHar    G    A        0      0        2 
   6   chr6_66204124   Sample    G    A        0      0        2 
   6   chr6_66206262     AAsi    G    C        0      0        2 
   6   chr6_66206262     AKia    G    C        0      0        2 
   6   chr6_66206262     AOna    G    C        0      0        2 
   6   chr6_66206262     ASom    G    C        0      0        2 
   6   chr6_66206262     HCab    G    C        0      0        2 
   6   chr6_66206262     HPrz    G    C      0.5      1        2 
   6   chr6_66206262     ZBoe    G    C        0      0        2 
   6   chr6_66206262     ZGre    G    C        0      0        2 
   6   chr6_66206262     ZHar    G    C        0      0        2 
   6   chr6_66206262   Sample    G    C        0      0        2 
   6   chr6_66207361     AAsi    G    T        0      0        2 
   6   chr6_66207361     AKia    G    T        1      2        2 
   6   chr6_66207361     AOna    G    T        0      0        2 
   6   chr6_66207361     ASom    G    T        0      0        2 
   6   chr6_66207361     HCab    G    T        0      0        2 
   6   chr6_66207361     HPrz    G    T        0      0        2 
   6   chr6_66207361     ZBoe    G    T        0      0        2 
   6   chr6_66207361     ZGre    G    T        1      2        2 
   6   chr6_66207361     ZHar    G    T        0      0        2 
   6   chr6_66207361   Sample    G    T        0      0        2 
   6   chr6_66208072     AAsi    C    A        0      0        2 
   6   chr6_66208072     AKia    C    A        0      0        2 
   6   chr6_66208072     AOna    C    A        0      0        2 
   6   chr6_66208072     ASom    C    A        0      0        2 
   6   chr6_66208072     HCab    C    A        0      0        2 
   6   chr6_66208072     HPrz    C    A      0.5      1        2 
   6   chr6_66208072     ZBoe    C    A        0      0        2 
   6   chr6_66208072     ZGre    C    A        0      0        2 
   6   chr6_66208072     ZHar    C    A        0      0        2 
   6   chr6_66208072   Sample    C    A        0      0        2 
   6   chr6_66215802     AAsi    G    A        0      0        2 
   6   chr6_66215802     AKia    G    A        0      0        2 
   6   chr6_66215802     AOna    G    A        0      0        2 
   6   chr6_66215802     ASom    G    A        0      0        2 
   6   chr6_66215802     HCab    G    A        0      0        2 
   6   chr6_66215802     HPrz    G    A        0      0        2 
   6   chr6_66215802     ZBoe    G    A      0.5      1        2 
   6   chr6_66215802     ZGre    G    A        1      2        2 
   6   chr6_66215802     ZHar    G    A        1      2        2 
   6   chr6_66215802   Sample    G    A        0      0        2 
   6   chr6_66216061     AAsi    G    A        1      2        2 
   6   chr6_66216061     AKia    G    A        0      0        2 
   6   chr6_66216061     AOna    G    A        0      0        2 
   6   chr6_66216061     ASom    G    A        1      2        2 
   6   chr6_66216061     HCab    G    A        0      0        2 
   6   chr6_66216061     HPrz    G    A        0      0        2 
   6   chr6_66216061     ZBoe    G    A        0      0        2 
   6   chr6_66216061     ZGre    G    A        0      0        2 
   6   chr6_66216061     ZHar    G    A        0      0        2 
   6   chr6_66216061   Sample    G    A        1      2        2 
   6   chr6_66217240     AAsi    A    G        0      0        2 
   6   chr6_66217240     AKia    A    G        0      0        2 
   6   chr6_66217240     AOna    A    G        0      0        2 
   6   chr6_66217240     ASom    A    G        0      0        2 
   6   chr6_66217240     HCab    A    G        0      0        2 
   6   chr6_66217240     HPrz    A    G        0      0        2 
   6   chr6_66217240     ZBoe    A    G      0.5      1        2 
   6   chr6_66217240     ZGre    A    G        0      0        2 
   6   chr6_66217240     ZHar    A    G        0      0        2 
   6   chr6_66217240   Sample    A    G        0      0        2 
   6   chr6_66227925     AAsi    G    A        0      0        2 
   6   chr6_66227925     AKia    G    A        0      0        2 
   6   chr6_66227925     AOna    G    A        0      0        2 
   6   chr6_66227925     ASom    G    A        0      0        2 
   6   chr6_66227925     HCab    G    A        0      0        2 
   6   chr6_66227925     HPrz    G    A        0      0        2 
   6   chr6_66227925     ZBoe    G    A      0.5      1        2 
   6   chr6_66227925     ZGre    G    A        0      0        2 
   6   chr6_66227925     ZHar    G    A        0      0        2 
   6   chr6_66227925   Sample    G    A        0      0        2 
   6   chr6_66227986     AAsi    G    A        0      0        2 
   6   chr6_66227986     AKia    G    A        0      0        2 
   6   chr6_66227986     AOna    G    A        0      0        2 
   6   chr6_66227986     ASom    G    A        0      0        2 
   6   chr6_66227986     HCab    G    A        0      0        2 
   6   chr6_66227986     HPrz    G    A      0.5      1        2 
   6   chr6_66227986     ZBoe    G    A        0      0        2 
   6   chr6_66227986     ZGre    G    A        0      0        2 
   6   chr6_66227986     ZHar    G    A        0      0        2 
   6   chr6_66227986   Sample    G    A        0      0        2 
   6   chr6_66230589     AAsi    A    T        0      0        2 
   6   chr6_66230589     AKia    A    T        0      0        2 
   6   chr6_66230589     AOna    A    T        0      0        2 
   6   chr6_66230589     ASom    A    T        0      0        2 
   6   chr6_66230589     HCab    A    T        1      2        2 
   6   chr6_66230589     HPrz    A    T        1      2        2 
   6   chr6_66230589     ZBoe    A    T        0      0        2 
   6   chr6_66230589     ZGre    A    T        0      0        2 
   6   chr6_66230589     ZHar    A    T        0      0        2 
   6   chr6_66230589   Sample    A    T        0      0        2 
   6   chr6_66233741     AAsi    A    G        0      0        2 
   6   chr6_66233741     AKia    A    G        0      0        2 
   6   chr6_66233741     AOna    A    G        0      0        2 
   6   chr6_66233741     ASom    A    G        0      0        2 
   6   chr6_66233741     HCab    A    G        1      2        2 
   6   chr6_66233741     HPrz    A    G        1      2        2 
   6   chr6_66233741     ZBoe    A    G        0      0        2 
   6   chr6_66233741     ZGre    A    G        0      0        2 
   6   chr6_66233741     ZHar    A    G        0      0        2 
   6   chr6_66233741   Sample    A    G        0      0        2 
   6   chr6_66234744     AAsi    C    T        0      0        2 
   6   chr6_66234744     AKia    C    T        0      0        2 
   6   chr6_66234744     AOna    C    T        0      0        2 
   6   chr6_66234744     ASom    C    T        0      0        2 
   6   chr6_66234744     HCab    C    T        1      2        2 
   6   chr6_66234744     HPrz    C    T        1      2        2 
   6   chr6_66234744     ZBoe    C    T        0      0        2 
   6   chr6_66234744     ZGre    C    T        0      0        2 
   6   chr6_66234744     ZHar    C    T        0      0        2 
   6   chr6_66234744   Sample    C    T        0      0        2 
   6   chr6_66238735     AAsi    G    A        0      0        2 
   6   chr6_66238735     AKia    G    A        0      0        2 
   6   chr6_66238735     AOna    G    A        0      0        2 
   6   chr6_66238735     ASom    G    A        0      0        2 
   6   chr6_66238735     HCab    G    A        1      2        2 
   6   chr6_66238735     HPrz    G    A        1      2        2 
   6   chr6_66238735     ZBoe    G    A        0      0        2 
   6   chr6_66238735     ZGre    G    A        0      0        2 
   6   chr6_66238735     ZHar    G    A        0      0        2 
   6   chr6_66238735   Sample    G    A        1      2        2 
   6   chr6_66245101     AAsi    G    A        0      0        2 
   6   chr6_66245101     AKia    G    A        0      0        2 
   6   chr6_66245101     AOna    G    A        0      0        2 
   6   chr6_66245101     ASom    G    A        0      0        2 
   6   chr6_66245101     HCab    G    A        0      0        2 
   6   chr6_66245101     HPrz    G    A        0      0        2 
   6   chr6_66245101     ZBoe    G    A      0.5      1        2 
   6   chr6_66245101     ZGre    G    A        0      0        2 
   6   chr6_66245101     ZHar    G    A        0      0        2 
   6   chr6_66245101   Sample    G    A        0      0        2 
   6   chr6_66246731     AAsi    A    G        0      0        2 
   6   chr6_66246731     AKia    A    G        0      0        2 
   6   chr6_66246731     AOna    A    G      0.5      1        2 
   6   chr6_66246731     ASom    A    G        0      0        2 
   6   chr6_66246731     HCab    A    G        0      0        2 
   6   chr6_66246731     HPrz    A    G        0      0        2 
   6   chr6_66246731     ZBoe    A    G        0      0        2 
   6   chr6_66246731     ZGre    A    G        0      0        2 
   6   chr6_66246731     ZHar    A    G        0      0        2 
   6   chr6_66246731   Sample    A    G        0      0        2 
   6   chr6_66250788     AAsi    C    A        0      0        2 
   6   chr6_66250788     AKia    C    A      0.5      1        2 
   6   chr6_66250788     AOna    C    A        0      0        2 
   6   chr6_66250788     ASom    C    A        0      0        2 
   6   chr6_66250788     HCab    C    A        0      0        2 
   6   chr6_66250788     HPrz    C    A        0      0        2 
   6   chr6_66250788     ZBoe    C    A        1      2        2 
   6   chr6_66250788     ZGre    C    A        0      0        2 
   6   chr6_66250788     ZHar    C    A        0      0        2 
   6   chr6_66250788   Sample    C    A        0      0        2 
   6   chr6_66255591     AAsi    G    A        1      2        2 
   6   chr6_66255591     AKia    G    A        0      0        2 
   6   chr6_66255591     AOna    G    A        0      0        2 
   6   chr6_66255591     ASom    G    A        0      0        2 
   6   chr6_66255591     HCab    G    A        0      0        2 
   6   chr6_66255591     HPrz    G    A        0      0        2 
   6   chr6_66255591     ZBoe    G    A        0      0        2 
   6   chr6_66255591     ZGre    G    A        0      0        2 
   6   chr6_66255591     ZHar    G    A        0      0        2 
   6   chr6_66255591   Sample    G    A        1      2        2 
   6   chr6_66264424     AAsi    C    A      0.5      1        2 
   6   chr6_66264424     AKia    C    A        0      0        2 
   6   chr6_66264424     AOna    C    A        0      0        2 
   6   chr6_66264424     ASom    C    A      0.5      1        2 
   6   chr6_66264424     HCab    C    A        0      0        2 
   6   chr6_66264424     HPrz    C    A        0      0        2 
   6   chr6_66264424     ZBoe    C    A      0.5      1        2 
   6   chr6_66264424     ZGre    C    A        0      0        2 
   6   chr6_66264424     ZHar    C    A        0      0        2 
   6   chr6_66264424   Sample    C    A        0      0        2 
   6   chr6_66269779     AAsi    A    G        0      0        2 
   6   chr6_66269779     AKia    A    G        0      0        2 
   6   chr6_66269779     AOna    A    G        0      0        2 
   6   chr6_66269779     ASom    A    G        0      0        2 
   6   chr6_66269779     HCab    A    G        0      0        2 
   6   chr6_66269779     HPrz    A    G        0      0        2 
   6   chr6_66269779     ZBoe    A    G        0      0        2 
   6   chr6_66269779     ZGre    A    G        0      0        2 
   6   chr6_66269779     ZHar    A    G        1      2        2 
   6   chr6_66269779   Sample    A    G        0      0        2 
   6   chr6_66280550     AAsi    A    C        0      0        2 
   6   chr6_66280550     AKia    A    C        0      0        2 
   6   chr6_66280550     AOna    A    C        0      0        2 
   6   chr6_66280550     ASom    A    C        0      0        2 
   6   chr6_66280550     HCab    A    C        0      0        2 
   6   chr6_66280550     HPrz    A    C        0      0        2 
   6   chr6_66280550     ZBoe    A    C        0      0        2 
   6   chr6_66280550     ZGre    A    C        1      2        2 
   6   chr6_66280550     ZHar    A    C        0      0        2 
   6   chr6_66280550   Sample    A    C        0      0        2 
   6   chr6_66283565     AAsi    A    G        0      0        2 
   6   chr6_66283565     AKia    A    G        0      0        2 
   6   chr6_66283565     AOna    A    G        0      0        2 
   6   chr6_66283565     ASom    A    G        1      2        2 
   6   chr6_66283565     HCab    A    G        0      0        2 
   6   chr6_66283565     HPrz    A    G        0      0        2 
   6   chr6_66283565     ZBoe    A    G        0      0        2 
   6   chr6_66283565     ZGre    A    G        0      0        2 
   6   chr6_66283565     ZHar    A    G        0      0        2 
   6   chr6_66283565   Sample    A    G        0      0        2 
   6   chr6_66285387     AAsi    C    A        0      0        2 
   6   chr6_66285387     AKia    C    A        0      0        2 
   6   chr6_66285387     AOna    C    A        0      0        2 
   6   chr6_66285387     ASom    C    A        0      0        2 
   6   chr6_66285387     HCab    C    A        1      2        2 
   6   chr6_66285387     HPrz    C    A        0      0        2 
   6   chr6_66285387     ZBoe    C    A        0      0        2 
   6   chr6_66285387     ZGre    C    A        0      0        2 
   6   chr6_66285387     ZHar    C    A        0      0        2 
   6   chr6_66285387   Sample    C    A        0      0        2 
   6   chr6_66290263     AAsi    C    A        0      0        2 
   6   chr6_66290263     AKia    C    A      0.5      1        2 
   6   chr6_66290263     AOna    C    A        0      0        2 
   6   chr6_66290263     ASom    C    A        1      2        2 
   6   chr6_66290263     HCab    C    A        1      2        2 
   6   chr6_66290263     HPrz    C    A        1      2        2 
   6   chr6_66290263     ZBoe    C    A        0      0        2 
   6   chr6_66290263     ZGre    C    A        0      0        2 
   6   chr6_66290263     ZHar    C    A        0      0        2 
   6   chr6_66290263   Sample    C    A        0      0        2 
   6   chr6_66298154     AAsi    C    T        0      0        2 
   6   chr6_66298154     AKia    C    T        0      0        2 
   6   chr6_66298154     AOna    C    T        0      0        2 
   6   chr6_66298154     ASom    C    T        0      0        2 
   6   chr6_66298154     HCab    C    T        0      0        2 
   6   chr6_66298154     HPrz    C    T      0.5      1        2 
   6   chr6_66298154     ZBoe    C    T        0      0        2 
   6   chr6_66298154     ZGre    C    T        0      0        2 
   6   chr6_66298154     ZHar    C    T        0      0        2 
   6   chr6_66298154   Sample    C    T        0      0        2 
   6   chr6_66300385     AAsi    G    A      0.5      1        2 
   6   chr6_66300385     AKia    G    A        0      0        2 
   6   chr6_66300385     AOna    G    A        0      0        2 
   6   chr6_66300385     ASom    G    A        0      0        2 
   6   chr6_66300385     HCab    G    A        0      0        2 
   6   chr6_66300385     HPrz    G    A        0      0        2 
   6   chr6_66300385     ZBoe    G    A        0      0        2 
   6   chr6_66300385     ZGre    G    A        0      0        2 
   6   chr6_66300385     ZHar    G    A        0      0        2 
   6   chr6_66300385   Sample    G    A        1      2        2 
   6   chr6_66301138     AAsi    A    G        0      0        2 
   6   chr6_66301138     AKia    A    G      0.5      1        2 
   6   chr6_66301138     AOna    A    G        1      2        2 
   6   chr6_66301138     ASom    A    G        0      0        2 
   6   chr6_66301138     HCab    A    G        0      0        2 
   6   chr6_66301138     HPrz    A    G        0      0        2 
   6   chr6_66301138     ZBoe    A    G        0      0        2 
   6   chr6_66301138     ZGre    A    G        0      0        2 
   6   chr6_66301138     ZHar    A    G        0      0        2 
   6   chr6_66301138   Sample    A    G        0      0        2 
   6   chr6_66304830     AAsi    G    A        0      0        2 
   6   chr6_66304830     AKia    G    A        0      0        2 
   6   chr6_66304830     AOna    G    A        0      0        2 
   6   chr6_66304830     ASom    G    A        0      0        2 
   6   chr6_66304830     HCab    G    A        1      2        2 
   6   chr6_66304830     HPrz    G    A        1      2        2 
   6   chr6_66304830     ZBoe    G    A        0      0        2 
   6   chr6_66304830     ZGre    G    A        0      0        2 
   6   chr6_66304830     ZHar    G    A        0      0        2 
   6   chr6_66304830   Sample    G    A        0      0        2 
   6   chr6_66306500     AAsi    C    T        0      0        2 
   6   chr6_66306500     AKia    C    T        0      0        2 
   6   chr6_66306500     AOna    C    T        0      0        2 
   6   chr6_66306500     ASom    C    T        0      0        2 
   6   chr6_66306500     HCab    C    T        0      0        2 
   6   chr6_66306500     HPrz    C    T      0.5      1        2 
   6   chr6_66306500     ZBoe    C    T        0      0        2 
   6   chr6_66306500     ZGre    C    T        0      0        2 
   6   chr6_66306500     ZHar    C    T        0      0        2 
   6   chr6_66306500   Sample    C    T        0      0        2 
   6   chr6_66308381     AAsi    T    C        0      0        2 
   6   chr6_66308381     AKia    T    C        0      0        2 
   6   chr6_66308381     AOna    T    C        0      0        2 
   6   chr6_66308381     ASom    T    C        0      0        2 
   6   chr6_66308381     HCab    T    C        0      0        2 
   6   chr6_66308381     HPrz    T    C      0.5      1        2 
   6   chr6_66308381     ZBoe    T    C        0      0        2 
   6   chr6_66308381     ZGre    T    C        0      0        2 
   6   chr6_66308381     ZHar    T    C        0      0        2 
   6   chr6_66308381   Sample    T    C        0      0        2 
   6   chr6_66308926     AAsi    T    G        0      0        2 
   6   chr6_66308926     AKia    T    G        0      0        2 
   6   chr6_66308926     AOna    T    G        0      0        2 
   6   chr6_66308926     ASom    T    G        0      0        2 
   6   chr6_66308926     HCab    T    G        0      0        2 
   6   chr6_66308926     HPrz    T    G      0.5      1        2 
   6   chr6_66308926     ZBoe    T    G        0      0        2 
   6   chr6_66308926     ZGre    T    G        0      0        2 
   6   chr6_66308926     ZHar    T    G        0      0        2 
   6   chr6_66308926   Sample    T    G        0      0        2 
   6   chr6_66310851     AAsi    C    T        0      0        2 
   6   chr6_66310851     AKia    C    T        0      0        2 
   6   chr6_66310851     AOna    C    T        0      0        2 
   6   chr6_66310851     ASom    C    T        0      0        2 
   6   chr6_66310851     HCab    C    T        0      0        2 
   6   chr6_66310851     HPrz    C    T      0.5      1        2 
   6   chr6_66310851     ZBoe    C    T        0      0        2 
   6   chr6_66310851     ZGre    C    T        0      0        2 
   6   chr6_66310851     ZHar    C    T        0      0        2 
   6   chr6_66310851   Sample    C    T        0      0        2 
   6   chr6_66315661     AAsi    G    C        0      0        2 
   6   chr6_66315661     AKia    G    C      0.5      1        2 
   6   chr6_66315661     AOna    G    C        0      0        2 
   6   chr6_66315661     ASom    G    C        0      0        2 
   6   chr6_66315661     HCab    G    C        0      0        2 
   6   chr6_66315661     HPrz    G    C        0      0        2 
   6   chr6_66315661     ZBoe    G    C        0      0        2 
   6   chr6_66315661     ZGre    G    C        0      0        2 
   6   chr6_66315661     ZHar    G    C        0      0        2 
   6   chr6_66315661   Sample    G    C        0      0        2 
   6   chr6_66315909     AAsi    G    A        0      0        2 
   6   chr6_66315909     AKia    G    A        0      0        2 
   6   chr6_66315909     AOna    G    A        0      0        2 
   6   chr6_66315909     ASom    G    A        0      0        2 
   6   chr6_66315909     HCab    G    A        0      0        2 
   6   chr6_66315909     HPrz    G    A        0      0        2 
   6   chr6_66315909     ZBoe    G    A      0.5      1        2 
   6   chr6_66315909     ZGre    G    A        0      0        2 
   6   chr6_66315909     ZHar    G    A        0      0        2 
   6   chr6_66315909   Sample    G    A        0      0        2 
   6   chr6_66316007     AAsi    A    G        0      0        2 
   6   chr6_66316007     AKia    A    G        0      0        2 
   6   chr6_66316007     AOna    A    G        0      0        2 
   6   chr6_66316007     ASom    A    G        0      0        2 
   6   chr6_66316007     HCab    A    G        0      0        2 
   6   chr6_66316007     HPrz    A    G        0      0        2 
   6   chr6_66316007     ZBoe    A    G        0      0        2 
   6   chr6_66316007     ZGre    A    G        1      2        2 
   6   chr6_66316007     ZHar    A    G        0      0        2 
   6   chr6_66316007   Sample    A    G        0      0        2 
   6   chr6_66324080     AAsi    A    C        0      0        2 
   6   chr6_66324080     AKia    A    C        0      0        2 
   6   chr6_66324080     AOna    A    C        0      0        2 
   6   chr6_66324080     ASom    A    C        0      0        2 
   6   chr6_66324080     HCab    A    C        0      0        2 
   6   chr6_66324080     HPrz    A    C      0.5      1        2 
   6   chr6_66324080     ZBoe    A    C        0      0        2 
   6   chr6_66324080     ZGre    A    C        0      0        2 
   6   chr6_66324080     ZHar    A    C        0      0        2 
   6   chr6_66324080   Sample    A    C        0      0        2 
   6   chr6_66336920     AAsi    A    G        0      0        2 
   6   chr6_66336920     AKia    A    G        0      0        2 
   6   chr6_66336920     AOna    A    G        0      0        2 
   6   chr6_66336920     ASom    A    G        0      0        2 
   6   chr6_66336920     HCab    A    G        0      0        2 
   6   chr6_66336920     HPrz    A    G        0      0        2 
   6   chr6_66336920     ZBoe    A    G        0      0        2 
   6   chr6_66336920     ZGre    A    G      0.5      1        2 
   6   chr6_66336920     ZHar    A    G        0      0        2 
   6   chr6_66336920   Sample    A    G        0      0        2 
   6   chr6_66345365     AAsi    C    G        0      0        2 
   6   chr6_66345365     AKia    C    G        1      2        2 
   6   chr6_66345365     AOna    C    G      0.5      1        2 
   6   chr6_66345365     ASom    C    G        0      0        2 
   6   chr6_66345365     HCab    C    G        0      0        2 
   6   chr6_66345365     HPrz    C    G        0      0        2 
   6   chr6_66345365     ZBoe    C    G        1      2        2 
   6   chr6_66345365     ZGre    C    G        1      2        2 
   6   chr6_66345365     ZHar    C    G        1      2        2 
   6   chr6_66345365   Sample    C    G        0      0        2 
   6   chr6_66351999     AAsi    G    A        0      0        2 
   6   chr6_66351999     AKia    G    A        0      0        2 
   6   chr6_66351999     AOna    G    A      0.5      1        2 
   6   chr6_66351999     ASom    G    A        0      0        2 
   6   chr6_66351999     HCab    G    A        0      0        2 
   6   chr6_66351999     HPrz    G    A        0      0        2 
   6   chr6_66351999     ZBoe    G    A        0      0        2 
   6   chr6_66351999     ZGre    G    A        0      0        2 
   6   chr6_66351999     ZHar    G    A        0      0        2 
   6   chr6_66351999   Sample    G    A        0      0        2 
   6   chr6_66352797     AAsi    C    A        0      0        2 
   6   chr6_66352797     AKia    C    A        0      0        2 
   6   chr6_66352797     AOna    C    A        0      0        2 
   6   chr6_66352797     ASom    C    A        0      0        2 
   6   chr6_66352797     HCab    C    A        0      0        2 
   6   chr6_66352797     HPrz    C    A        0      0        2 
   6   chr6_66352797     ZBoe    C    A        1      2        2 
   6   chr6_66352797     ZGre    C    A        0      0        2 
   6   chr6_66352797     ZHar    C    A        0      0        2 
   6   chr6_66352797   Sample    C    A        0      0        2 
   6   chr6_66364123     AAsi    A    C        0      0        2 
   6   chr6_66364123     AKia    A    C        0      0        2 
   6   chr6_66364123     AOna    A    C        0      0        2 
   6   chr6_66364123     ASom    A    C        0      0        2 
   6   chr6_66364123     HCab    A    C        0      0        2 
   6   chr6_66364123     HPrz    A    C        0      0        2 
   6   chr6_66364123     ZBoe    A    C        0      0        2 
   6   chr6_66364123     ZGre    A    C        0      0        2 
   6   chr6_66364123     ZHar    A    C        1      2        2 
   6   chr6_66364123   Sample    A    C        0      0        2 
   6   chr6_66367782     AAsi    C    T        0      0        2 
   6   chr6_66367782     AKia    C    T        0      0        2 
   6   chr6_66367782     AOna    C    T        0      0        2 
   6   chr6_66367782     ASom    C    T        0      0        2 
   6   chr6_66367782     HCab    C    T        0      0        2 
   6   chr6_66367782     HPrz    C    T        0      0        2 
   6   chr6_66367782     ZBoe    C    T        0      0        2 
   6   chr6_66367782     ZGre    C    T      0.5      1        2 
   6   chr6_66367782     ZHar    C    T        0      0        2 
   6   chr6_66367782   Sample    C    T        0      0        2 
   6   chr6_66370143     AAsi    G    A        0      0        2 
   6   chr6_66370143     AKia    G    A        0      0        2 
   6   chr6_66370143     AOna    G    A        0      0        2 
   6   chr6_66370143     ASom    G    A        0      0        2 
   6   chr6_66370143     HCab    G    A        1      2        2 
   6   chr6_66370143     HPrz    G    A      0.5      1        2 
   6   chr6_66370143     ZBoe    G    A        0      0        2 
   6   chr6_66370143     ZGre    G    A        0      0        2 
   6   chr6_66370143     ZHar    G    A        0      0        2 
   6   chr6_66370143   Sample    G    A        0      0        2 
   6   chr6_66370654     AAsi    A    G        0      0        2 
   6   chr6_66370654     AKia    A    G        0      0        2 
   6   chr6_66370654     AOna    A    G        0      0        2 
   6   chr6_66370654     ASom    A    G        0      0        2 
   6   chr6_66370654     HCab    A    G        0      0        2 
   6   chr6_66370654     HPrz    A    G      0.5      1        2 
   6   chr6_66370654     ZBoe    A    G        0      0        2 
   6   chr6_66370654     ZGre    A    G        0      0        2 
   6   chr6_66370654     ZHar    A    G        0      0        2 
   6   chr6_66370654   Sample    A    G        0      0        2 
   6   chr6_66373063     AAsi    C    T        1      2        2 
   6   chr6_66373063     AKia    C    T        0      0        2 
   6   chr6_66373063     AOna    C    T        0      0        2 
   6   chr6_66373063     ASom    C    T        1      2        2 
   6   chr6_66373063     HCab    C    T        0      0        2 
   6   chr6_66373063     HPrz    C    T        0      0        2 
   6   chr6_66373063     ZBoe    C    T        0      0        2 
   6   chr6_66373063     ZGre    C    T        0      0        2 
   6   chr6_66373063     ZHar    C    T        0      0        2 
   6   chr6_66373063   Sample    C    T        1      2        2 
   6   chr6_66373094     AAsi    G    A        0      0        2 
   6   chr6_66373094     AKia    G    A        0      0        2 
   6   chr6_66373094     AOna    G    A        0      0        2 
   6   chr6_66373094     ASom    G    A        0      0        2 
   6   chr6_66373094     HCab    G    A        0      0        2 
   6   chr6_66373094     HPrz    G    A        0      0        2 
   6   chr6_66373094     ZBoe    G    A        0      0        2 
   6   chr6_66373094     ZGre    G    A        0      0        2 
   6   chr6_66373094     ZHar    G    A        1      2        2 
   6   chr6_66373094   Sample    G    A        0      0        2 
   6   chr6_66376526     AAsi    G    A        0      0        2 
   6   chr6_66376526     AKia    G    A        0      0        2 
   6   chr6_66376526     AOna    G    A        0      0        2 
   6   chr6_66376526     ASom    G    A        0      0        2 
   6   chr6_66376526     HCab    G    A        1      2        2 
   6   chr6_66376526     HPrz    G    A        1      2        2 
   6   chr6_66376526     ZBoe    G    A        0      0        2 
   6   chr6_66376526     ZGre    G    A        0      0        2 
   6   chr6_66376526     ZHar    G    A        0      0        2 
   6   chr6_66376526   Sample    G    A        0      0        2 
   6   chr6_66378152     AAsi    G    A        0      0        2 
   6   chr6_66378152     AKia    G    A        0      0        2 
   6   chr6_66378152     AOna    G    A        0      0        2 
   6   chr6_66378152     ASom    G    A        0      0        2 
   6   chr6_66378152     HCab    G    A        1      2        2 
   6   chr6_66378152     HPrz    G    A        1      2        2 
   6   chr6_66378152     ZBoe    G    A        0      0        2 
   6   chr6_66378152     ZGre    G    A        0      0        2 
   6   chr6_66378152     ZHar    G    A        0      0        2 
   6   chr6_66378152   Sample    G    A        0      0        2 
   6   chr6_66389637     AAsi    A    T        0      0        2 
   6   chr6_66389637     AKia    A    T        0      0        2 
   6   chr6_66389637     AOna    A    T        0      0        2 
   6   chr6_66389637     ASom    A    T        0      0        2 
   6   chr6_66389637     HCab    A    T        0      0        2 
   6   chr6_66389637     HPrz    A    T        0      0        2 
   6   chr6_66389637     ZBoe    A    T      0.5      1        2 
   6   chr6_66389637     ZGre    A    T        0      0        2 
   6   chr6_66389637     ZHar    A    T        0      0        2 
   6   chr6_66389637   Sample    A    T        0      0        2 
   6   chr6_66394076     AAsi    A    G        0      0        2 
   6   chr6_66394076     AKia    A    G        0      0        2 
   6   chr6_66394076     AOna    A    G        0      0        2 
   6   chr6_66394076     ASom    A    G        0      0        2 
   6   chr6_66394076     HCab    A    G        1      2        2 
   6   chr6_66394076     HPrz    A    G        1      2        2 
   6   chr6_66394076     ZBoe    A    G        0      0        2 
   6   chr6_66394076     ZGre    A    G        0      0        2 
   6   chr6_66394076     ZHar    A    G        0      0        2 
   6   chr6_66394076   Sample    A    G        0      0        2 
   6   chr6_66395652     AAsi    C    G        0      0        2 
   6   chr6_66395652     AKia    C    G        0      0        2 
   6   chr6_66395652     AOna    C    G        0      0        2 
   6   chr6_66395652     ASom    C    G        0      0        2 
   6   chr6_66395652     HCab    C    G        0      0        2 
   6   chr6_66395652     HPrz    C    G        0      0        2 
   6   chr6_66395652     ZBoe    C    G        1      2        2 
   6   chr6_66395652     ZGre    C    G        1      2        2 
   6   chr6_66395652     ZHar    C    G        0      0        2 
   6   chr6_66395652   Sample    C    G        0      0        2 
   6   chr6_66400069     AAsi    A    T        0      0        2 
   6   chr6_66400069     AKia    A    T        1      2        2 
   6   chr6_66400069     AOna    A    T        0      0        2 
   6   chr6_66400069     ASom    A    T        0      0        2 
   6   chr6_66400069     HCab    A    T        0      0        2 
   6   chr6_66400069     HPrz    A    T        0      0        2 
   6   chr6_66400069     ZBoe    A    T        0      0        2 
   6   chr6_66400069     ZGre    A    T        0      0        2 
   6   chr6_66400069     ZHar    A    T        0      0        2 
   6   chr6_66400069   Sample    A    T        0      0        2 
   6   chr6_66413770     AAsi    C    T        0      0        2 
   6   chr6_66413770     AKia    C    T        0      0        2 
   6   chr6_66413770     AOna    C    T        1      2        2 
   6   chr6_66413770     ASom    C    T        0      0        2 
   6   chr6_66413770     HCab    C    T        0      0        2 
   6   chr6_66413770     HPrz    C    T        1      2        2 
   6   chr6_66413770     ZBoe    C    T        0      0        2 
   6   chr6_66413770     ZGre    C    T        0      0        2 
   6   chr6_66413770     ZHar    C    T        0      0        2 
   6   chr6_66413770   Sample    C    T        0      0        2 
   6   chr6_66415622     AAsi    T    C        0      0        2 
   6   chr6_66415622     AKia    T    C        0      0        2 
   6   chr6_66415622     AOna    T    C        0      0        2 
   6   chr6_66415622     ASom    T    C        0      0        2 
   6   chr6_66415622     HCab    T    C        0      0        2 
   6   chr6_66415622     HPrz    T    C        0      0        2 
   6   chr6_66415622     ZBoe    T    C        0      0        2 
   6   chr6_66415622     ZGre    T    C      0.5      1        2 
   6   chr6_66415622     ZHar    T    C        1      2        2 
   6   chr6_66415622   Sample    T    C        0      0        2 
   6   chr6_66421434     AAsi    A    G        0      0        2 
   6   chr6_66421434     AKia    A    G        1      2        2 
   6   chr6_66421434     AOna    A    G        0      0        2 
   6   chr6_66421434     ASom    A    G        0      0        2 
   6   chr6_66421434     HCab    A    G        0      0        2 
   6   chr6_66421434     HPrz    A    G        0      0        2 
   6   chr6_66421434     ZBoe    A    G        0      0        2 
   6   chr6_66421434     ZGre    A    G        0      0        2 
   6   chr6_66421434     ZHar    A    G        0      0        2 
   6   chr6_66421434   Sample    A    G        0      0        2 
   6   chr6_66423250     AAsi    G    A        0      0        2 
   6   chr6_66423250     AKia    G    A        0      0        2 
   6   chr6_66423250     AOna    G    A        0      0        2 
   6   chr6_66423250     ASom    G    A        0      0        2 
   6   chr6_66423250     HCab    G    A        1      2        2 
   6   chr6_66423250     HPrz    G    A        1      2        2 
   6   chr6_66423250     ZBoe    G    A        0      0        2 
   6   chr6_66423250     ZGre    G    A        0      0        2 
   6   chr6_66423250     ZHar    G    A        0      0        2 
   6   chr6_66423250   Sample    G    A        0      0        2 
   6   chr6_66425268     AAsi    T    G        0      0        2 
   6   chr6_66425268     AKia    T    G        0      0        2 
   6   chr6_66425268     AOna    T    G        0      0        2 
   6   chr6_66425268     ASom    T    G        0      0        2 
   6   chr6_66425268     HCab    T    G      0.5      1        2 
   6   chr6_66425268     HPrz    T    G        0      0        2 
   6   chr6_66425268     ZBoe    T    G        0      0        2 
   6   chr6_66425268     ZGre    T    G        0      0        2 
   6   chr6_66425268     ZHar    T    G        0      0        2 
   6   chr6_66425268   Sample    T    G        0      0        2 
   6   chr6_66428132     AAsi    C    T        0      0        2 
   6   chr6_66428132     AKia    C    T        0      0        2 
   6   chr6_66428132     AOna    C    T        0      0        2 
   6   chr6_66428132     ASom    C    T        0      0        2 
   6   chr6_66428132     HCab    C    T        0      0        2 
   6   chr6_66428132     HPrz    C    T        0      0        2 
   6   chr6_66428132     ZBoe    C    T      0.5      1        2 
   6   chr6_66428132     ZGre    C    T        0      0        2 
   6   chr6_66428132     ZHar    C    T        0      0        2 
   6   chr6_66428132   Sample    C    T        0      0        2 
   6   chr6_66430079     AAsi    C    T        0      0        2 
   6   chr6_66430079     AKia    C    T        0      0        2 
   6   chr6_66430079     AOna    C    T        0      0        2 
   6   chr6_66430079     ASom    C    T        0      0        2 
   6   chr6_66430079     HCab    C    T        0      0        2 
   6   chr6_66430079     HPrz    C    T      0.5      1        2 
   6   chr6_66430079     ZBoe    C    T        0      0        2 
   6   chr6_66430079     ZGre    C    T        0      0        2 
   6   chr6_66430079     ZHar    C    T        0      0        2 
   6   chr6_66430079   Sample    C    T        0      0        2 
   6   chr6_66431185     AAsi    A    C        0      0        2 
   6   chr6_66431185     AKia    A    C        0      0        2 
   6   chr6_66431185     AOna    A    C        0      0        2 
   6   chr6_66431185     ASom    A    C        0      0        2 
   6   chr6_66431185     HCab    A    C        1      2        2 
   6   chr6_66431185     HPrz    A    C        1      2        2 
   6   chr6_66431185     ZBoe    A    C        0      0        2 
   6   chr6_66431185     ZGre    A    C        0      0        2 
   6   chr6_66431185     ZHar    A    C        0      0        2 
   6   chr6_66431185   Sample    A    C        0      0        2 
   6   chr6_66436916     AAsi    A    G        0      0        2 
   6   chr6_66436916     AKia    A    G        0      0        2 
   6   chr6_66436916     AOna    A    G        0      0        2 
   6   chr6_66436916     ASom    A    G        0      0        2 
   6   chr6_66436916     HCab    A    G      0.5      1        2 
   6   chr6_66436916     HPrz    A    G      0.5      1        2 
   6   chr6_66436916     ZBoe    A    G        0      0        2 
   6   chr6_66436916     ZGre    A    G        0      0        2 
   6   chr6_66436916     ZHar    A    G        0      0        2 
   6   chr6_66436916   Sample    A    G        0      0        2 
   6   chr6_66440578     AAsi    G    C        1      2        2 
   6   chr6_66440578     AKia    G    C        0      0        2 
   6   chr6_66440578     AOna    G    C        0      0        2 
   6   chr6_66440578     ASom    G    C        1      2        2 
   6   chr6_66440578     HCab    G    C        0      0        2 
   6   chr6_66440578     HPrz    G    C        0      0        2 
   6   chr6_66440578     ZBoe    G    C        0      0        2 
   6   chr6_66440578     ZGre    G    C        0      0        2 
   6   chr6_66440578     ZHar    G    C        0      0        2 
   6   chr6_66440578   Sample    G    C        1      2        2 
   6   chr6_66443844     AAsi    C    T        0      0        2 
   6   chr6_66443844     AKia    C    T        0      0        2 
   6   chr6_66443844     AOna    C    T        0      0        2 
   6   chr6_66443844     ASom    C    T        0      0        2 
   6   chr6_66443844     HCab    C    T        0      0        2 
   6   chr6_66443844     HPrz    C    T        0      0        2 
   6   chr6_66443844     ZBoe    C    T        0      0        2 
   6   chr6_66443844     ZGre    C    T        1      2        2 
   6   chr6_66443844     ZHar    C    T        1      2        2 
   6   chr6_66443844   Sample    C    T        0      0        2 
   6   chr6_66447609     AAsi    G    T        0      0        2 
   6   chr6_66447609     AKia    G    T        0      0        2 
   6   chr6_66447609     AOna    G    T        0      0        2 
   6   chr6_66447609     ASom    G    T        0      0        2 
   6   chr6_66447609     HCab    G    T        1      2        2 
   6   chr6_66447609     HPrz    G    T        0      0        2 
   6   chr6_66447609     ZBoe    G    T        0      0        2 
   6   chr6_66447609     ZGre    G    T        0      0        2 
   6   chr6_66447609     ZHar    G    T        0      0        2 
   6   chr6_66447609   Sample    G    T        0      0        2 
   6   chr6_66450287     AAsi    C    G        0      0        2 
   6   chr6_66450287     AKia    C    G        0      0        2 
   6   chr6_66450287     AOna    C    G        0      0        2 
   6   chr6_66450287     ASom    C    G        0      0        2 
   6   chr6_66450287     HCab    C    G        0      0        2 
   6   chr6_66450287     HPrz    C    G      0.5      1        2 
   6   chr6_66450287     ZBoe    C    G        1      2        2 
   6   chr6_66450287     ZGre    C    G        0      0        2 
   6   chr6_66450287     ZHar    C    G        0      0        2 
   6   chr6_66450287   Sample    C    G        0      0        2 
   6   chr6_66450597     AAsi    C    T        0      0        2 
   6   chr6_66450597     AKia    C    T        0      0        2 
   6   chr6_66450597     AOna    C    T        0      0        2 
   6   chr6_66450597     ASom    C    T        0      0        2 
   6   chr6_66450597     HCab    C    T        0      0        2 
   6   chr6_66450597     HPrz    C    T        0      0        2 
   6   chr6_66450597     ZBoe    C    T        0      0        2 
   6   chr6_66450597     ZGre    C    T        0      0        2 
   6   chr6_66450597     ZHar    C    T        1      2        2 
   6   chr6_66450597   Sample    C    T        0      0        2 
   6   chr6_66455106     AAsi    C    T        0      0        2 
   6   chr6_66455106     AKia    C    T        0      0        2 
   6   chr6_66455106     AOna    C    T        0      0        2 
   6   chr6_66455106     ASom    C    T        1      2        2 
   6   chr6_66455106     HCab    C    T        0      0        2 
   6   chr6_66455106     HPrz    C    T        0      0        2 
   6   chr6_66455106     ZBoe    C    T        0      0        2 
   6   chr6_66455106     ZGre    C    T        0      0        2 
   6   chr6_66455106     ZHar    C    T        0      0        2 
   6   chr6_66455106   Sample    C    T        0      0        2 
   6   chr6_66467742     AAsi    C    T        0      0        2 
   6   chr6_66467742     AKia    C    T        0      0        2 
   6   chr6_66467742     AOna    C    T        0      0        2 
   6   chr6_66467742     ASom    C    T        0      0        2 
   6   chr6_66467742     HCab    C    T        0      0        2 
   6   chr6_66467742     HPrz    C    T        0      0        2 
   6   chr6_66467742     ZBoe    C    T      0.5      1        2 
   6   chr6_66467742     ZGre    C    T        0      0        2 
   6   chr6_66467742     ZHar    C    T        0      0        2 
   6   chr6_66467742   Sample    C    T        0      0        2 
   6   chr6_66477953     AAsi    G    A        0      0        2 
   6   chr6_66477953     AKia    G    A        0      0        2 
   6   chr6_66477953     AOna    G    A        0      0        2 
   6   chr6_66477953     ASom    G    A        0      0        2 
   6   chr6_66477953     HCab    G    A        0      0        2 
   6   chr6_66477953     HPrz    G    A        0      0        2 
   6   chr6_66477953     ZBoe    G    A        0      0        2 
   6   chr6_66477953     ZGre    G    A        1      2        2 
   6   chr6_66477953     ZHar    G    A        0      0        2 
   6   chr6_66477953   Sample    G    A        0      0        2 
   6   chr6_66486865     AAsi    G    T        0      0        2 
   6   chr6_66486865     AKia    G    T        0      0        2 
   6   chr6_66486865     AOna    G    T        0      0        2 
   6   chr6_66486865     ASom    G    T        0      0        2 
   6   chr6_66486865     HCab    G    T        0      0        2 
   6   chr6_66486865     HPrz    G    T        0      0        2 
   6   chr6_66486865     ZBoe    G    T        0      0        2 
   6   chr6_66486865     ZGre    G    T        0      0        2 
   6   chr6_66486865     ZHar    G    T        1      2        2 
   6   chr6_66486865   Sample    G    T        0      0        2 
   6   chr6_66489884     AAsi    A    C        0      0        2 
   6   chr6_66489884     AKia    A    C        0      0        2 
   6   chr6_66489884     AOna    A    C      0.5      1        2 
   6   chr6_66489884     ASom    A    C        0      0        2 
   6   chr6_66489884     HCab    A    C        0      0        2 
   6   chr6_66489884     HPrz    A    C        0      0        2 
   6   chr6_66489884     ZBoe    A    C        0      0        2 
   6   chr6_66489884     ZGre    A    C        0      0        2 
   6   chr6_66489884     ZHar    A    C        0      0        2 
   6   chr6_66489884   Sample    A    C        0      0        2 
   6   chr6_66490043     AAsi    C    T        0      0        2 
   6   chr6_66490043     AKia    C    T        0      0        2 
   6   chr6_66490043     AOna    C    T        0      0        2 
   6   chr6_66490043     ASom    C    T        0      0        2 
   6   chr6_66490043     HCab    C    T        1      2        2 
   6   chr6_66490043     HPrz    C    T        1      2        2 
   6   chr6_66490043     ZBoe    C    T        0      0        2 
   6   chr6_66490043     ZGre    C    T        0      0        2 
   6   chr6_66490043     ZHar    C    T        0      0        2 
   6   chr6_66490043   Sample    C    T        0      0        2 
   6   chr6_66502430     AAsi    C    G        0      0        2 
   6   chr6_66502430     AKia    C    G        0      0        2 
   6   chr6_66502430     AOna    C    G        0      0        2 
   6   chr6_66502430     ASom    C    G        0      0        2 
   6   chr6_66502430     HCab    C    G        0      0        2 
   6   chr6_66502430     HPrz    C    G        0      0        2 
   6   chr6_66502430     ZBoe    C    G      0.5      1        2 
   6   chr6_66502430     ZGre    C    G        0      0        2 
   6   chr6_66502430     ZHar    C    G        0      0        2 
   6   chr6_66502430   Sample    C    G        0      0        2 
   6   chr6_66507358     AAsi    G    C        0      0        2 
   6   chr6_66507358     AKia    G    C        0      0        2 
   6   chr6_66507358     AOna    G    C        0      0        2 
   6   chr6_66507358     ASom    G    C        0      0        2 
   6   chr6_66507358     HCab    G    C        0      0        2 
   6   chr6_66507358     HPrz    G    C        0      0        2 
   6   chr6_66507358     ZBoe    G    C        1      2        2 
   6   chr6_66507358     ZGre    G    C        0      0        2 
   6   chr6_66507358     ZHar    G    C        0      0        2 
   6   chr6_66507358   Sample    G    C        0      0        2 
   6   chr6_66508093     AAsi    T    C        0      0        2 
   6   chr6_66508093     AKia    T    C        0      0        2 
   6   chr6_66508093     AOna    T    C      0.5      1        2 
   6   chr6_66508093     ASom    T    C        0      0        2 
   6   chr6_66508093     HCab    T    C        0      0        2 
   6   chr6_66508093     HPrz    T    C        0      0        2 
   6   chr6_66508093     ZBoe    T    C        0      0        2 
   6   chr6_66508093     ZGre    T    C        0      0        2 
   6   chr6_66508093     ZHar    T    C        0      0        2 
   6   chr6_66508093   Sample    T    C        0      0        2 
   6   chr6_66508503     AAsi    C    T        0      0        2 
   6   chr6_66508503     AKia    C    T        0      0        2 
   6   chr6_66508503     AOna    C    T        0      0        2 
   6   chr6_66508503     ASom    C    T        0      0        2 
   6   chr6_66508503     HCab    C    T        0      0        2 
   6   chr6_66508503     HPrz    C    T        0      0        2 
   6   chr6_66508503     ZBoe    C    T        0      0        2 
   6   chr6_66508503     ZGre    C    T      0.5      1        2 
   6   chr6_66508503     ZHar    C    T        0      0        2 
   6   chr6_66508503   Sample    C    T        0      0        2 
   6   chr6_66517314     AAsi    G    C        0      0        2 
   6   chr6_66517314     AKia    G    C        1      2        2 
   6   chr6_66517314     AOna    G    C        0      0        2 
   6   chr6_66517314     ASom    G    C        0      0        2 
   6   chr6_66517314     HCab    G    C        0      0        2 
   6   chr6_66517314     HPrz    G    C        0      0        2 
   6   chr6_66517314     ZBoe    G    C        0      0        2 
   6   chr6_66517314     ZGre    G    C        0      0        2 
   6   chr6_66517314     ZHar    G    C        0      0        2 
   6   chr6_66517314   Sample    G    C        0      0        2 
   6   chr6_66522469     AAsi    A    G        0      0        2 
   6   chr6_66522469     AKia    A    G        0      0        2 
   6   chr6_66522469     AOna    A    G        0      0        2 
   6   chr6_66522469     ASom    A    G        0      0        2 
   6   chr6_66522469     HCab    A    G        1      2        2 
   6   chr6_66522469     HPrz    A    G        1      2        2 
   6   chr6_66522469     ZBoe    A    G        0      0        2 
   6   chr6_66522469     ZGre    A    G        0      0        2 
   6   chr6_66522469     ZHar    A    G        0      0        2 
   6   chr6_66522469   Sample    A    G        0      0        2 
   6   chr6_66524497     AAsi    A    G        0      0        2 
   6   chr6_66524497     AKia    A    G        0      0        2 
   6   chr6_66524497     AOna    A    G      0.5      1        2 
   6   chr6_66524497     ASom    A    G        0      0        2 
   6   chr6_66524497     HCab    A    G        0      0        2 
   6   chr6_66524497     HPrz    A    G        0      0        2 
   6   chr6_66524497     ZBoe    A    G        0      0        2 
   6   chr6_66524497     ZGre    A    G        0      0        2 
   6   chr6_66524497     ZHar    A    G        0      0        2 
   6   chr6_66524497   Sample    A    G        0      0        2 
   6   chr6_66525753     AAsi    C    T        0      0        2 
   6   chr6_66525753     AKia    C    T        0      0        2 
   6   chr6_66525753     AOna    C    T        0      0        2 
   6   chr6_66525753     ASom    C    T        0      0        2 
   6   chr6_66525753     HCab    C    T        1      2        2 
   6   chr6_66525753     HPrz    C    T        1      2        2 
   6   chr6_66525753     ZBoe    C    T        0      0        2 
   6   chr6_66525753     ZGre    C    T        0      0        2 
   6   chr6_66525753     ZHar    C    T        0      0        2 
   6   chr6_66525753   Sample    C    T        0      0        2 
   6   chr6_66539842     AAsi    T    G        0      0        2 
   6   chr6_66539842     AKia    T    G        0      0        2 
   6   chr6_66539842     AOna    T    G        0      0        2 
   6   chr6_66539842     ASom    T    G        0      0        2 
   6   chr6_66539842     HCab    T    G        0      0        2 
   6   chr6_66539842     HPrz    T    G        0      0        2 
   6   chr6_66539842     ZBoe    T    G        0      0        2 
   6   chr6_66539842     ZGre    T    G        0      0        2 
   6   chr6_66539842     ZHar    T    G        1      2        2 
   6   chr6_66539842   Sample    T    G        0      0        2 
   6   chr6_66539978     AAsi    T    C        0      0        2 
   6   chr6_66539978     AKia    T    C        0      0        2 
   6   chr6_66539978     AOna    T    C      0.5      1        2 
   6   chr6_66539978     ASom    T    C        0      0        2 
   6   chr6_66539978     HCab    T    C        0      0        2 
   6   chr6_66539978     HPrz    T    C        0      0        2 
   6   chr6_66539978     ZBoe    T    C        0      0        2 
   6   chr6_66539978     ZGre    T    C        0      0        2 
   6   chr6_66539978     ZHar    T    C        0      0        2 
   6   chr6_66539978   Sample    T    C        0      0        2 
   6   chr6_66544233     AAsi    A    G        0      0        2 
   6   chr6_66544233     AKia    A    G        0      0        2 
   6   chr6_66544233     AOna    A    G        0      0        2 
   6   chr6_66544233     ASom    A    G        0      0        2 
   6   chr6_66544233     HCab    A    G        1      2        2 
   6   chr6_66544233     HPrz    A    G        1      2        2 
   6   chr6_66544233     ZBoe    A    G        0      0        2 
   6   chr6_66544233     ZGre    A    G        0      0        2 
   6   chr6_66544233     ZHar    A    G        0      0        2 
   6   chr6_66544233   Sample    A    G        0      0        2 
   6   chr6_66549989     AAsi    C    T        0      0        2 
   6   chr6_66549989     AKia    C    T        0      0        2 
   6   chr6_66549989     AOna    C    T        0      0        2 
   6   chr6_66549989     ASom    C    T        1      2        2 
   6   chr6_66549989     HCab    C    T        0      0        2 
   6   chr6_66549989     HPrz    C    T        0      0        2 
   6   chr6_66549989     ZBoe    C    T        0      0        2 
   6   chr6_66549989     ZGre    C    T        0      0        2 
   6   chr6_66549989     ZHar    C    T        0      0        2 
   6   chr6_66549989   Sample    C    T        0      0        2 
   6   chr6_66560270     AAsi    C    T        0      0        2 
   6   chr6_66560270     AKia    C    T        0      0        2 
   6   chr6_66560270     AOna    C    T        0      0        2 
   6   chr6_66560270     ASom    C    T        0      0        2 
   6   chr6_66560270     HCab    C    T        0      0        2 
   6   chr6_66560270     HPrz    C    T        0      0        2 
   6   chr6_66560270     ZBoe    C    T        0      0        2 
   6   chr6_66560270     ZGre    C    T        0      0        2 
   6   chr6_66560270     ZHar    C    T        1      2        2 
   6   chr6_66560270   Sample    C    T        0      0        2 
   6   chr6_66562031     AAsi    T    C        1      2        2 
   6   chr6_66562031     AKia    T    C        0      0        2 
   6   chr6_66562031     AOna    T    C        0      0        2 
   6   chr6_66562031     ASom    T    C        1      2        2 
   6   chr6_66562031     HCab    T    C        0      0        2 
   6   chr6_66562031     HPrz    T    C        0      0        2 
   6   chr6_66562031     ZBoe    T    C        0      0        2 
   6   chr6_66562031     ZGre    T    C        0      0        2 
   6   chr6_66562031     ZHar    T    C        0      0        2 
   6   chr6_66562031   Sample    T    C        1      2        2 
   6   chr6_66586122     AAsi    A    C        1      2        2 
   6   chr6_66586122     AKia    A    C        0      0        2 
   6   chr6_66586122     AOna    A    C        0      0        2 
   6   chr6_66586122     ASom    A    C        1      2        2 
   6   chr6_66586122     HCab    A    C        0      0        2 
   6   chr6_66586122     HPrz    A    C        0      0        2 
   6   chr6_66586122     ZBoe    A    C        0      0        2 
   6   chr6_66586122     ZGre    A    C        0      0        2 
   6   chr6_66586122     ZHar    A    C        0      0        2 
   6   chr6_66586122   Sample    A    C        1      2        2 
   6   chr6_66593873     AAsi    A    G        0      0        2 
   6   chr6_66593873     AKia    A    G        0      0        2 
   6   chr6_66593873     AOna    A    G        0      0        2 
   6   chr6_66593873     ASom    A    G        0      0        2 
   6   chr6_66593873     HCab    A    G        0      0        2 
   6   chr6_66593873     HPrz    A    G        0      0        2 
   6   chr6_66593873     ZBoe    A    G        1      2        2 
   6   chr6_66593873     ZGre    A    G        0      0        2 
   6   chr6_66593873     ZHar    A    G        0      0        2 
   6   chr6_66593873   Sample    A    G        0      0        2 
   6   chr6_66596434     AAsi    A    G        0      0        2 
   6   chr6_66596434     AKia    A    G        0      0        2 
   6   chr6_66596434     AOna    A    G        0      0        2 
   6   chr6_66596434     ASom    A    G        0      0        2 
   6   chr6_66596434     HCab    A    G        1      2        2 
   6   chr6_66596434     HPrz    A    G        1      2        2 
   6   chr6_66596434     ZBoe    A    G        0      0        2 
   6   chr6_66596434     ZGre    A    G        0      0        2 
   6   chr6_66596434     ZHar    A    G        0      0        2 
   6   chr6_66596434   Sample    A    G        0      0        2 
   6   chr6_66605071     AAsi    C    T        0      0        2 
   6   chr6_66605071     AKia    C    T        0      0        2 
   6   chr6_66605071     AOna    C    T        0      0        2 
   6   chr6_66605071     ASom    C    T        0      0        2 
   6   chr6_66605071     HCab    C    T        0      0        2 
   6   chr6_66605071     HPrz    C    T        0      0        2 
   6   chr6_66605071     ZBoe    C    T        1      2        2 
   6   chr6_66605071     ZGre    C    T        0      0        2 
   6   chr6_66605071     ZHar    C    T        0      0        2 
   6   chr6_66605071   Sample    C    T        0      0        2 
   6   chr6_66612222     AAsi    G    A        0      0        2 
   6   chr6_66612222     AKia    G    A        0      0        2 
   6   chr6_66612222     AOna    G    A        0      0        2 
   6   chr6_66612222     ASom    G    A        0      0        2 
   6   chr6_66612222     HCab    G    A        1      2        2 
   6   chr6_66612222     HPrz    G    A        1      2        2 
   6   chr6_66612222     ZBoe    G    A        0      0        2 
   6   chr6_66612222     ZGre    G    A        0      0        2 
   6   chr6_66612222     ZHar    G    A        0      0        2 
   6   chr6_66612222   Sample    G    A        0      0        2 
   6   chr6_66612372     AAsi    A    G        0      0        2 
   6   chr6_66612372     AKia    A    G        0      0        2 
   6   chr6_66612372     AOna    A    G        0      0        2 
   6   chr6_66612372     ASom    A    G        0      0        2 
   6   chr6_66612372     HCab    A    G        1      2        2 
   6   chr6_66612372     HPrz    A    G        1      2        2 
   6   chr6_66612372     ZBoe    A    G        0      0        2 
   6   chr6_66612372     ZGre    A    G        0      0        2 
   6   chr6_66612372     ZHar    A    G        0      0        2 
   6   chr6_66612372   Sample    A    G        0      0        2 
   6   chr6_66617419     AAsi    C    T        0      0        2 
   6   chr6_66617419     AKia    C    T        0      0        2 
   6   chr6_66617419     AOna    C    T        0      0        2 
   6   chr6_66617419     ASom    C    T        0      0        2 
   6   chr6_66617419     HCab    C    T        0      0        2 
   6   chr6_66617419     HPrz    C    T        0      0        2 
   6   chr6_66617419     ZBoe    C    T        1      2        2 
   6   chr6_66617419     ZGre    C    T        0      0        2 
   6   chr6_66617419     ZHar    C    T        0      0        2 
   6   chr6_66617419   Sample    C    T        0      0        2 
   6   chr6_66620751     AAsi    A    G        1      2        2 
   6   chr6_66620751     AKia    A    G        0      0        2 
   6   chr6_66620751     AOna    A    G        0      0        2 
   6   chr6_66620751     ASom    A    G        1      2        2 
   6   chr6_66620751     HCab    A    G        0      0        2 
   6   chr6_66620751     HPrz    A    G        0      0        2 
   6   chr6_66620751     ZBoe    A    G        0      0        2 
   6   chr6_66620751     ZGre    A    G        0      0        2 
   6   chr6_66620751     ZHar    A    G        0      0        2 
   6   chr6_66620751   Sample    A    G        1      2        2 
   6   chr6_66621931     AAsi    G    C        0      0        2 
   6   chr6_66621931     AKia    G    C        1      2        2 
   6   chr6_66621931     AOna    G    C        1      2        2 
   6   chr6_66621931     ASom    G    C        0      0        2 
   6   chr6_66621931     HCab    G    C        0      0        2 
   6   chr6_66621931     HPrz    G    C        0      0        2 
   6   chr6_66621931     ZBoe    G    C        0      0        2 
   6   chr6_66621931     ZGre    G    C        0      0        2 
   6   chr6_66621931     ZHar    G    C        0      0        2 
   6   chr6_66621931   Sample    G    C        0      0        2 
   6   chr6_66628368     AAsi    T    G        0      0        2 
   6   chr6_66628368     AKia    T    G        0      0        2 
   6   chr6_66628368     AOna    T    G        0      0        2 
   6   chr6_66628368     ASom    T    G        0      0        2 
   6   chr6_66628368     HCab    T    G        0      0        2 
   6   chr6_66628368     HPrz    T    G        0      0        2 
   6   chr6_66628368     ZBoe    T    G        0      0        2 
   6   chr6_66628368     ZGre    T    G        0      0        2 
   6   chr6_66628368     ZHar    T    G        1      2        2 
   6   chr6_66628368   Sample    T    G        0      0        2 
   6   chr6_66632513     AAsi    A    G        0      0        2 
   6   chr6_66632513     AKia    A    G      0.5      1        2 
   6   chr6_66632513     AOna    A    G        0      0        2 
   6   chr6_66632513     ASom    A    G        0      0        2 
   6   chr6_66632513     HCab    A    G        0      0        2 
   6   chr6_66632513     HPrz    A    G        0      0        2 
   6   chr6_66632513     ZBoe    A    G        0      0        2 
   6   chr6_66632513     ZGre    A    G        0      0        2 
   6   chr6_66632513     ZHar    A    G        0      0        2 
   6   chr6_66632513   Sample    A    G        0      0        2 
   6   chr6_66639497     AAsi    G    A        0      0        2 
   6   chr6_66639497     AKia    G    A        0      0        2 
   6   chr6_66639497     AOna    G    A        0      0        2 
   6   chr6_66639497     ASom    G    A        0      0        2 
   6   chr6_66639497     HCab    G    A        0      0        2 
   6   chr6_66639497     HPrz    G    A        0      0        2 
   6   chr6_66639497     ZBoe    G    A        0      0        2 
   6   chr6_66639497     ZGre    G    A        0      0        2 
   6   chr6_66639497     ZHar    G    A        1      2        2 
   6   chr6_66639497   Sample    G    A        0      0        2 
   6   chr6_66650768     AAsi    G    A        0      0        2 
   6   chr6_66650768     AKia    G    A        0      0        2 
   6   chr6_66650768     AOna    G    A        0      0        2 
   6   chr6_66650768     ASom    G    A        0      0        2 
   6   chr6_66650768     HCab    G    A      0.5      1        2 
   6   chr6_66650768     HPrz    G    A        0      0        2 
   6   chr6_66650768     ZBoe    G    A        0      0        2 
   6   chr6_66650768     ZGre    G    A        0      0        2 
   6   chr6_66650768     ZHar    G    A        0      0        2 
   6   chr6_66650768   Sample    G    A        0      0        2 
   6   chr6_66651973     AAsi    A    G        0      0        2 
   6   chr6_66651973     AKia    A    G        0      0        2 
   6   chr6_66651973     AOna    A    G        0      0        2 
   6   chr6_66651973     ASom    A    G        0      0        2 
   6   chr6_66651973     HCab    A    G        1      2        2 
   6   chr6_66651973     HPrz    A    G        1      2        2 
   6   chr6_66651973     ZBoe    A    G        0      0        2 
   6   chr6_66651973     ZGre    A    G        0      0        2 
   6   chr6_66651973     ZHar    A    G        0      0        2 
   6   chr6_66651973   Sample    A    G        0      0        2 
   6   chr6_66653226     AAsi    T    C        0      0        2 
   6   chr6_66653226     AKia    T    C        0      0        2 
   6   chr6_66653226     AOna    T    C        0      0        2 
   6   chr6_66653226     ASom    T    C        0      0        2 
   6   chr6_66653226     HCab    T    C        1      2        2 
   6   chr6_66653226     HPrz    T    C        1      2        2 
   6   chr6_66653226     ZBoe    T    C        0      0        2 
   6   chr6_66653226     ZGre    T    C        0      0        2 
   6   chr6_66653226     ZHar    T    C        0      0        2 
   6   chr6_66653226   Sample    T    C        0      0        2 
   6   chr6_66658200     AAsi    C    G        0      0        2 
   6   chr6_66658200     AKia    C    G        0      0        2 
   6   chr6_66658200     AOna    C    G        0      0        2 
   6   chr6_66658200     ASom    C    G        0      0        2 
   6   chr6_66658200     HCab    C    G        0      0        2 
   6   chr6_66658200     HPrz    C    G        0      0        2 
   6   chr6_66658200     ZBoe    C    G      0.5      1        2 
   6   chr6_66658200     ZGre    C    G        0      0        2 
   6   chr6_66658200     ZHar    C    G        0      0        2 
   6   chr6_66658200   Sample    C    G        0      0        2 
   6   chr6_66658263     AAsi    A    C        0      0        2 
   6   chr6_66658263     AKia    A    C        0      0        2 
   6   chr6_66658263     AOna    A    C        0      0        2 
   6   chr6_66658263     ASom    A    C        0      0        2 
   6   chr6_66658263     HCab    A    C        1      2        2 
   6   chr6_66658263     HPrz    A    C        1      2        2 
   6   chr6_66658263     ZBoe    A    C        0      0        2 
   6   chr6_66658263     ZGre    A    C        0      0        2 
   6   chr6_66658263     ZHar    A    C        0      0        2 
   6   chr6_66658263   Sample    A    C        0      0        2 
   6   chr6_66658517     AAsi    G    A        0      0        2 
   6   chr6_66658517     AKia    G    A        0      0        2 
   6   chr6_66658517     AOna    G    A        0      0        2 
   6   chr6_66658517     ASom    G    A        0      0        2 
   6   chr6_66658517     HCab    G    A        0      0        2 
   6   chr6_66658517     HPrz    G    A        0      0        2 
   6   chr6_66658517     ZBoe    G    A        0      0        2 
   6   chr6_66658517     ZGre    G    A        0      0        2 
   6   chr6_66658517     ZHar    G    A        1      2        2 
   6   chr6_66658517   Sample    G    A        0      0        2 
   6   chr6_66660983     AAsi    C    G        0      0        2 
   6   chr6_66660983     AKia    C    G        0      0        2 
   6   chr6_66660983     AOna    C    G        0      0        2 
   6   chr6_66660983     ASom    C    G        0      0        2 
   6   chr6_66660983     HCab    C    G        0      0        2 
   6   chr6_66660983     HPrz    C    G        0      0        2 
   6   chr6_66660983     ZBoe    C    G        0      0        2 
   6   chr6_66660983     ZGre    C    G        1      2        2 
   6   chr6_66660983     ZHar    C    G        0      0        2 
   6   chr6_66660983   Sample    C    G        0      0        2 
   6   chr6_66676667     AAsi    G    C        0      0        2 
   6   chr6_66676667     AKia    G    C        0      0        2 
   6   chr6_66676667     AOna    G    C        0      0        2 
   6   chr6_66676667     ASom    G    C        0      0        2 
   6   chr6_66676667     HCab    G    C        0      0        2 
   6   chr6_66676667     HPrz    G    C        0      0        2 
   6   chr6_66676667     ZBoe    G    C        0      0        2 
   6   chr6_66676667     ZGre    G    C        0      0        2 
   6   chr6_66676667     ZHar    G    C        1      2        2 
   6   chr6_66676667   Sample    G    C        0      0        2 
   6   chr6_66679493     AAsi    G    A        0      0        2 
   6   chr6_66679493     AKia    G    A        0      0        2 
   6   chr6_66679493     AOna    G    A        0      0        2 
   6   chr6_66679493     ASom    G    A        0      0        2 
   6   chr6_66679493     HCab    G    A        0      0        2 
   6   chr6_66679493     HPrz    G    A        0      0        2 
   6   chr6_66679493     ZBoe    G    A      0.5      1        2 
   6   chr6_66679493     ZGre    G    A        0      0        2 
   6   chr6_66679493     ZHar    G    A        0      0        2 
   6   chr6_66679493   Sample    G    A        0      0        2 
   6   chr6_66682887     AAsi    A    G        0      0        2 
   6   chr6_66682887     AKia    A    G        0      0        2 
   6   chr6_66682887     AOna    A    G        0      0        2 
   6   chr6_66682887     ASom    A    G        0      0        2 
   6   chr6_66682887     HCab    A    G        0      0        2 
   6   chr6_66682887     HPrz    A    G        0      0        2 
   6   chr6_66682887     ZBoe    A    G        0      0        2 
   6   chr6_66682887     ZGre    A    G        0      0        2 
   6   chr6_66682887     ZHar    A    G        1      2        2 
   6   chr6_66682887   Sample    A    G        0      0        2 
   6   chr6_66688511     AAsi    C    T        0      0        2 
   6   chr6_66688511     AKia    C    T        0      0        2 
   6   chr6_66688511     AOna    C    T        0      0        2 
   6   chr6_66688511     ASom    C    T        0      0        2 
   6   chr6_66688511     HCab    C    T        1      2        2 
   6   chr6_66688511     HPrz    C    T        1      2        2 
   6   chr6_66688511     ZBoe    C    T        0      0        2 
   6   chr6_66688511     ZGre    C    T        0      0        2 
   6   chr6_66688511     ZHar    C    T        0      0        2 
   6   chr6_66688511   Sample    C    T        0      0        2 
   6   chr6_66692137     AAsi    T    C        0      0        2 
   6   chr6_66692137     AKia    T    C      0.5      1        2 
   6   chr6_66692137     AOna    T    C        1      2        2 
   6   chr6_66692137     ASom    T    C        0      0        2 
   6   chr6_66692137     HCab    T    C        0      0        2 
   6   chr6_66692137     HPrz    T    C        0      0        2 
   6   chr6_66692137     ZBoe    T    C        0      0        2 
   6   chr6_66692137     ZGre    T    C        1      2        2 
   6   chr6_66692137     ZHar    T    C        0      0        2 
   6   chr6_66692137   Sample    T    C        0      0        2 
   6   chr6_66699599     AAsi    T    C        1      2        2 
   6   chr6_66699599     AKia    T    C        0      0        2 
   6   chr6_66699599     AOna    T    C        0      0        2 
   6   chr6_66699599     ASom    T    C        0      0        2 
   6   chr6_66699599     HCab    T    C        0      0        2 
   6   chr6_66699599     HPrz    T    C        0      0        2 
   6   chr6_66699599     ZBoe    T    C        0      0        2 
   6   chr6_66699599     ZGre    T    C        0      0        2 
   6   chr6_66699599     ZHar    T    C        0      0        2 
   6   chr6_66699599   Sample    T    C        1      2        2 
   6   chr6_66707494     AAsi    C    A        0      0        2 
   6   chr6_66707494     AKia    C    A        1      2        2 
   6   chr6_66707494     AOna    C    A        0      0        2 
   6   chr6_66707494     ASom    C    A        0      0        2 
   6   chr6_66707494     HCab    C    A        0      0        2 
   6   chr6_66707494     HPrz    C    A        0      0        2 
   6   chr6_66707494     ZBoe    C    A        0      0        2 
   6   chr6_66707494     ZGre    C    A        0      0        2 
   6   chr6_66707494     ZHar    C    A        0      0        2 
   6   chr6_66707494   Sample    C    A        0      0        2 
   6   chr6_66708091     AAsi    G    A        0      0        2 
   6   chr6_66708091     AKia    G    A        0      0        2 
   6   chr6_66708091     AOna    G    A        0      0        2 
   6   chr6_66708091     ASom    G    A        0      0        2 
   6   chr6_66708091     HCab    G    A        0      0        2 
   6   chr6_66708091     HPrz    G    A        0      0        2 
   6   chr6_66708091     ZBoe    G    A        1      2        2 
   6   chr6_66708091     ZGre    G    A        1      2        2 
   6   chr6_66708091     ZHar    G    A        0      0        2 
   6   chr6_66708091   Sample    G    A        0      0        2 
   6   chr6_66721005     AAsi    T    A        0      0        2 
   6   chr6_66721005     AKia    T    A        0      0        2 
   6   chr6_66721005     AOna    T    A        1      2        2 
   6   chr6_66721005     ASom    T    A        0      0        2 
   6   chr6_66721005     HCab    T    A        0      0        2 
   6   chr6_66721005     HPrz    T    A        0      0        2 
   6   chr6_66721005     ZBoe    T    A        0      0        2 
   6   chr6_66721005     ZGre    T    A        0      0        2 
   6   chr6_66721005     ZHar    T    A        0      0        2 
   6   chr6_66721005   Sample    T    A        0      0        2 
   6   chr6_66721801     AAsi    A    T        0      0        2 
   6   chr6_66721801     AKia    A    T        0      0        2 
   6   chr6_66721801     AOna    A    T        0      0        2 
   6   chr6_66721801     ASom    A    T        0      0        2 
   6   chr6_66721801     HCab    A    T        1      2        2 
   6   chr6_66721801     HPrz    A    T        1      2        2 
   6   chr6_66721801     ZBoe    A    T        0      0        2 
   6   chr6_66721801     ZGre    A    T        0      0        2 
   6   chr6_66721801     ZHar    A    T        0      0        2 
   6   chr6_66721801   Sample    A    T        0      0        2 
   6   chr6_66724588     AAsi    C    G        0      0        2 
   6   chr6_66724588     AKia    C    G        0      0        2 
   6   chr6_66724588     AOna    C    G        1      2        2 
   6   chr6_66724588     ASom    C    G        0      0        2 
   6   chr6_66724588     HCab    C    G        0      0        2 
   6   chr6_66724588     HPrz    C    G        0      0        2 
   6   chr6_66724588     ZBoe    C    G        0      0        2 
   6   chr6_66724588     ZGre    C    G        0      0        2 
   6   chr6_66724588     ZHar    C    G        0      0        2 
   6   chr6_66724588   Sample    C    G        0      0        2 
   6   chr6_66755420     AAsi    A    G        0      0        2 
   6   chr6_66755420     AKia    A    G        0      0        2 
   6   chr6_66755420     AOna    A    G        1      2        2 
   6   chr6_66755420     ASom    A    G        0      0        2 
   6   chr6_66755420     HCab    A    G        0      0        2 
   6   chr6_66755420     HPrz    A    G        0      0        2 
   6   chr6_66755420     ZBoe    A    G        0      0        2 
   6   chr6_66755420     ZGre    A    G        0      0        2 
   6   chr6_66755420     ZHar    A    G        0      0        2 
   6   chr6_66755420   Sample    A    G        0      0        2 
   6   chr6_66757349     AAsi    T    C        0      0        2 
   6   chr6_66757349     AKia    T    C        0      0        2 
   6   chr6_66757349     AOna    T    C        1      2        2 
   6   chr6_66757349     ASom    T    C        0      0        2 
   6   chr6_66757349     HCab    T    C        0      0        2 
   6   chr6_66757349     HPrz    T    C        0      0        2 
   6   chr6_66757349     ZBoe    T    C        0      0        2 
   6   chr6_66757349     ZGre    T    C        0      0        2 
   6   chr6_66757349     ZHar    T    C        0      0        2 
   6   chr6_66757349   Sample    T    C        0      0        2 
   6   chr6_66758684     AAsi    T    C        0      0        2 
   6   chr6_66758684     AKia    T    C        0      0        2 
   6   chr6_66758684     AOna    T    C        1      2        2 
   6   chr6_66758684     ASom    T    C        0      0        2 
   6   chr6_66758684     HCab    T    C        0      0        2 
   6   chr6_66758684     HPrz    T    C        0      0        2 
   6   chr6_66758684     ZBoe    T    C        0      0        2 
   6   chr6_66758684     ZGre    T    C        0      0        2 
   6   chr6_66758684     ZHar    T    C        0      0        2 
   6   chr6_66758684   Sample    T    C        0      0        2 
   6   chr6_66762440     AAsi    C    T        0      0        2 
   6   chr6_66762440     AKia    C    T        0      0        2 
   6   chr6_66762440     AOna    C    T        0      0        2 
   6   chr6_66762440     ASom    C    T        0      0        2 
   6   chr6_66762440     HCab    C    T      0.5      1        2 
   6   chr6_66762440     HPrz    C    T        1      2        2 
   6   chr6_66762440     ZBoe    C    T        0      0        2 
   6   chr6_66762440     ZGre    C    T        0      0        2 
   6   chr6_66762440     ZHar    C    T        0      0        2 
   6   chr6_66762440   Sample    C    T        0      0        2 
   6   chr6_66770263     AAsi    C    T        0      0        2 
   6   chr6_66770263     AKia    C    T        0      0        2 
   6   chr6_66770263     AOna    C    T        0      0        2 
   6   chr6_66770263     ASom    C    T        0      0        2 
   6   chr6_66770263     HCab    C    T        0      0        2 
   6   chr6_66770263     HPrz    C    T        0      0        2 
   6   chr6_66770263     ZBoe    C    T      0.5      1        2 
   6   chr6_66770263     ZGre    C    T        0      0        2 
   6   chr6_66770263     ZHar    C    T        0      0        2 
   6   chr6_66770263   Sample    C    T        0      0        2 
   6   chr6_66770504     AAsi    A    G        0      0        2 
   6   chr6_66770504     AKia    A    G        0      0        2 
   6   chr6_66770504     AOna    A    G        0      0        2 
   6   chr6_66770504     ASom    A    G        0      0        2 
   6   chr6_66770504     HCab    A    G        1      2        2 
   6   chr6_66770504     HPrz    A    G        1      2        2 
   6   chr6_66770504     ZBoe    A    G        0      0        2 
   6   chr6_66770504     ZGre    A    G        0      0        2 
   6   chr6_66770504     ZHar    A    G        0      0        2 
   6   chr6_66770504   Sample    A    G        0      0        2 
   6   chr6_66786212     AAsi    C    T        0      0        2 
   6   chr6_66786212     AKia    C    T        0      0        2 
   6   chr6_66786212     AOna    C    T        0      0        2 
   6   chr6_66786212     ASom    C    T        0      0        2 
   6   chr6_66786212     HCab    C    T        0      0        2 
   6   chr6_66786212     HPrz    C    T        0      0        2 
   6   chr6_66786212     ZBoe    C    T      0.5      1        2 
   6   chr6_66786212     ZGre    C    T        0      0        2 
   6   chr6_66786212     ZHar    C    T        0      0        2 
   6   chr6_66786212   Sample    C    T        0      0        2 
   6   chr6_66800873     AAsi    T    C        1      2        2 
   6   chr6_66800873     AKia    T    C        0      0        2 
   6   chr6_66800873     AOna    T    C        0      0        2 
   6   chr6_66800873     ASom    T    C        1      2        2 
   6   chr6_66800873     HCab    T    C        0      0        2 
   6   chr6_66800873     HPrz    T    C        0      0        2 
   6   chr6_66800873     ZBoe    T    C        0      0        2 
   6   chr6_66800873     ZGre    T    C        0      0        2 
   6   chr6_66800873     ZHar    T    C        0      0        2 
   6   chr6_66800873   Sample    T    C        1      2        2 
   6   chr6_66818307     AAsi    C    T        0      0        2 
   6   chr6_66818307     AKia    C    T        0      0        2 
   6   chr6_66818307     AOna    C    T        0      0        2 
   6   chr6_66818307     ASom    C    T        0      0        2 
   6   chr6_66818307     HCab    C    T        0      0        2 
   6   chr6_66818307     HPrz    C    T        0      0        2 
   6   chr6_66818307     ZBoe    C    T        1      2        2 
   6   chr6_66818307     ZGre    C    T        0      0        2 
   6   chr6_66818307     ZHar    C    T        0      0        2 
   6   chr6_66818307   Sample    C    T        0      0        2 
   6   chr6_66823163     AAsi    A    C        0      0        2 
   6   chr6_66823163     AKia    A    C        0      0        2 
   6   chr6_66823163     AOna    A    C        0      0        2 
   6   chr6_66823163     ASom    A    C        0      0        2 
   6   chr6_66823163     HCab    A    C        0      0        2 
   6   chr6_66823163     HPrz    A    C        0      0        2 
   6   chr6_66823163     ZBoe    A    C        0      0        2 
   6   chr6_66823163     ZGre    A    C        1      2        2 
   6   chr6_66823163     ZHar    A    C        0      0        2 
   6   chr6_66823163   Sample    A    C        0      0        2 
   6   chr6_66836815     AAsi    A    G        0      0        2 
   6   chr6_66836815     AKia    A    G        0      0        2 
   6   chr6_66836815     AOna    A    G        1      2        2 
   6   chr6_66836815     ASom    A    G        0      0        2 
   6   chr6_66836815     HCab    A    G        0      0        2 
   6   chr6_66836815     HPrz    A    G        0      0        2 
   6   chr6_66836815     ZBoe    A    G        0      0        2 
   6   chr6_66836815     ZGre    A    G        0      0        2 
   6   chr6_66836815     ZHar    A    G        0      0        2 
   6   chr6_66836815   Sample    A    G        0      0        2 
   6   chr6_66840940     AAsi    C    G        1      2        2 
   6   chr6_66840940     AKia    C    G        0      0        2 
   6   chr6_66840940     AOna    C    G        0      0        2 
   6   chr6_66840940     ASom    C    G        1      2        2 
   6   chr6_66840940     HCab    C    G        0      0        2 
   6   chr6_66840940     HPrz    C    G        0      0        2 
   6   chr6_66840940     ZBoe    C    G        0      0        2 
   6   chr6_66840940     ZGre    C    G        0      0        2 
   6   chr6_66840940     ZHar    C    G        0      0        2 
   6   chr6_66840940   Sample    C    G        1      2        2 
   6   chr6_66853470     AAsi    A    G        0      0        2 
   6   chr6_66853470     AKia    A    G        0      0        2 
   6   chr6_66853470     AOna    A    G        0      0        2 
   6   chr6_66853470     ASom    A    G        0      0        2 
   6   chr6_66853470     HCab    A    G        0      0        2 
   6   chr6_66853470     HPrz    A    G        0      0        2 
   6   chr6_66853470     ZBoe    A    G        0      0        2 
   6   chr6_66853470     ZGre    A    G        0      0        2 
   6   chr6_66853470     ZHar    A    G      0.5      1        2 
   6   chr6_66853470   Sample    A    G        0      0        2 
   6   chr6_66859580     AAsi    C    T        0      0        2 
   6   chr6_66859580     AKia    C    T        1      2        2 
   6   chr6_66859580     AOna    C    T        0      0        2 
   6   chr6_66859580     ASom    C    T        0      0        2 
   6   chr6_66859580     HCab    C    T        0      0        2 
   6   chr6_66859580     HPrz    C    T        0      0        2 
   6   chr6_66859580     ZBoe    C    T        0      0        2 
   6   chr6_66859580     ZGre    C    T        0      0        2 
   6   chr6_66859580     ZHar    C    T        0      0        2 
   6   chr6_66859580   Sample    C    T        0      0        2 
   6   chr6_66866787     AAsi    A    G      0.5      1        2 
   6   chr6_66866787     AKia    A    G        0      0        2 
   6   chr6_66866787     AOna    A    G        0      0        2 
   6   chr6_66866787     ASom    A    G        0      0        2 
   6   chr6_66866787     HCab    A    G        0      0        2 
   6   chr6_66866787     HPrz    A    G        0      0        2 
   6   chr6_66866787     ZBoe    A    G        0      0        2 
   6   chr6_66866787     ZGre    A    G        0      0        2 
   6   chr6_66866787     ZHar    A    G        0      0        2 
   6   chr6_66866787   Sample    A    G        0      0        2 
   6   chr6_66867231     AAsi    C    G        0      0        2 
   6   chr6_66867231     AKia    C    G        0      0        2 
   6   chr6_66867231     AOna    C    G        0      0        2 
   6   chr6_66867231     ASom    C    G        0      0        2 
   6   chr6_66867231     HCab    C    G        0      0        2 
   6   chr6_66867231     HPrz    C    G        0      0        2 
   6   chr6_66867231     ZBoe    C    G        0      0        2 
   6   chr6_66867231     ZGre    C    G        1      2        2 
   6   chr6_66867231     ZHar    C    G        1      2        2 
   6   chr6_66867231   Sample    C    G        0      0        2 
   6   chr6_66877686     AAsi    A    C        0      0        2 
   6   chr6_66877686     AKia    A    C        0      0        2 
   6   chr6_66877686     AOna    A    C        0      0        2 
   6   chr6_66877686     ASom    A    C        0      0        2 
   6   chr6_66877686     HCab    A    C        0      0        2 
   6   chr6_66877686     HPrz    A    C        0      0        2 
   6   chr6_66877686     ZBoe    A    C        1      2        2 
   6   chr6_66877686     ZGre    A    C        0      0        2 
   6   chr6_66877686     ZHar    A    C        0      0        2 
   6   chr6_66877686   Sample    A    C        0      0        2 
   6   chr6_66879618     AAsi    T    C        0      0        2 
   6   chr6_66879618     AKia    T    C        0      0        2 
   6   chr6_66879618     AOna    T    C        0      0        2 
   6   chr6_66879618     ASom    T    C        0      0        2 
   6   chr6_66879618     HCab    T    C        1      2        2 
   6   chr6_66879618     HPrz    T    C        1      2        2 
   6   chr6_66879618     ZBoe    T    C        0      0        2 
   6   chr6_66879618     ZGre    T    C        0      0        2 
   6   chr6_66879618     ZHar    T    C        0      0        2 
   6   chr6_66879618   Sample    T    C        0      0        2 
   6   chr6_66882168     AAsi    A    C        0      0        2 
   6   chr6_66882168     AKia    A    C        0      0        2 
   6   chr6_66882168     AOna    A    C        0      0        2 
   6   chr6_66882168     ASom    A    C        0      0        2 
   6   chr6_66882168     HCab    A    C        1      2        2 
   6   chr6_66882168     HPrz    A    C        1      2        2 
   6   chr6_66882168     ZBoe    A    C        0      0        2 
   6   chr6_66882168     ZGre    A    C        0      0        2 
   6   chr6_66882168     ZHar    A    C        0      0        2 
   6   chr6_66882168   Sample    A    C        0      0        2 
   6   chr6_66889090     AAsi    T    C        0      0        2 
   6   chr6_66889090     AKia    T    C        0      0        2 
   6   chr6_66889090     AOna    T    C        0      0        2 
   6   chr6_66889090     ASom    T    C        0      0        2 
   6   chr6_66889090     HCab    T    C        0      0        2 
   6   chr6_66889090     HPrz    T    C        0      0        2 
   6   chr6_66889090     ZBoe    T    C        0      0        2 
   6   chr6_66889090     ZGre    T    C        1      2        2 
   6   chr6_66889090     ZHar    T    C        0      0        2 
   6   chr6_66889090   Sample    T    C        0      0        2 
   6   chr6_66896693     AAsi    C    T        0      0        2 
   6   chr6_66896693     AKia    C    T        0      0        2 
   6   chr6_66896693     AOna    C    T        0      0        2 
   6   chr6_66896693     ASom    C    T        0      0        2 
   6   chr6_66896693     HCab    C    T        1      2        2 
   6   chr6_66896693     HPrz    C    T        1      2        2 
   6   chr6_66896693     ZBoe    C    T        0      0        2 
   6   chr6_66896693     ZGre    C    T        0      0        2 
   6   chr6_66896693     ZHar    C    T        0      0        2 
   6   chr6_66896693   Sample    C    T        0      0        2 
   6   chr6_66907729     AAsi    G    A        1      2        2 
   6   chr6_66907729     AKia    G    A        0      0        2 
   6   chr6_66907729     AOna    G    A        0      0        2 
   6   chr6_66907729     ASom    G    A        1      2        2 
   6   chr6_66907729     HCab    G    A        0      0        2 
   6   chr6_66907729     HPrz    G    A        0      0        2 
   6   chr6_66907729     ZBoe    G    A        0      0        2 
   6   chr6_66907729     ZGre    G    A        0      0        2 
   6   chr6_66907729     ZHar    G    A        0      0        2 
   6   chr6_66907729   Sample    G    A        1      2        2 
   6   chr6_66910664     AAsi    T    C        0      0        2 
   6   chr6_66910664     AKia    T    C        1      2        2 
   6   chr6_66910664     AOna    T    C        0      0        2 
   6   chr6_66910664     ASom    T    C        0      0        2 
   6   chr6_66910664     HCab    T    C        0      0        2 
   6   chr6_66910664     HPrz    T    C        0      0        2 
   6   chr6_66910664     ZBoe    T    C        0      0        2 
   6   chr6_66910664     ZGre    T    C        0      0        2 
   6   chr6_66910664     ZHar    T    C        0      0        2 
   6   chr6_66910664   Sample    T    C        0      0        2 
   6   chr6_66935059     AAsi    A    C        0      0        2 
   6   chr6_66935059     AKia    A    C        1      2        2 
   6   chr6_66935059     AOna    A    C        0      0        2 
   6   chr6_66935059     ASom    A    C        0      0        2 
   6   chr6_66935059     HCab    A    C        0      0        2 
   6   chr6_66935059     HPrz    A    C        0      0        2 
   6   chr6_66935059     ZBoe    A    C        0      0        2 
   6   chr6_66935059     ZGre    A    C        0      0        2 
   6   chr6_66935059     ZHar    A    C        0      0        2 
   6   chr6_66935059   Sample    A    C        0      0        2 
   6   chr6_66937670     AAsi    T    C        0      0        2 
   6   chr6_66937670     AKia    T    C        0      0        2 
   6   chr6_66937670     AOna    T    C        0      0        2 
   6   chr6_66937670     ASom    T    C        0      0        2 
   6   chr6_66937670     HCab    T    C        0      0        2 
   6   chr6_66937670     HPrz    T    C        0      0        2 
   6   chr6_66937670     ZBoe    T    C      0.5      1        2 
   6   chr6_66937670     ZGre    T    C        0      0        2 
   6   chr6_66937670     ZHar    T    C        0      0        2 
   6   chr6_66937670   Sample    T    C        0      0        2 
   6   chr6_66946057     AAsi    A    C        0      0        2 
   6   chr6_66946057     AKia    A    C        0      0        2 
   6   chr6_66946057     AOna    A    C        1      2        2 
   6   chr6_66946057     ASom    A    C        0      0        2 
   6   chr6_66946057     HCab    A    C        0      0        2 
   6   chr6_66946057     HPrz    A    C        0      0        2 
   6   chr6_66946057     ZBoe    A    C        0      0        2 
   6   chr6_66946057     ZGre    A    C        0      0        2 
   6   chr6_66946057     ZHar    A    C        0      0        2 
   6   chr6_66946057   Sample    A    C        0      0        2 
   6   chr6_66962057     AAsi    G    A        0      0        2 
   6   chr6_66962057     AKia    G    A        0      0        2 
   6   chr6_66962057     AOna    G    A        0      0        2 
   6   chr6_66962057     ASom    G    A        0      0        2 
   6   chr6_66962057     HCab    G    A        1      2        2 
   6   chr6_66962057     HPrz    G    A        1      2        2 
   6   chr6_66962057     ZBoe    G    A        0      0        2 
   6   chr6_66962057     ZGre    G    A        0      0        2 
   6   chr6_66962057     ZHar    G    A        0      0        2 
   6   chr6_66962057   Sample    G    A        0      0        2 
   6   chr6_66969233     AAsi    G    A        0      0        2 
   6   chr6_66969233     AKia    G    A        0      0        2 
   6   chr6_66969233     AOna    G    A        0      0        2 
   6   chr6_66969233     ASom    G    A        0      0        2 
   6   chr6_66969233     HCab    G    A        1      2        2 
   6   chr6_66969233     HPrz    G    A        1      2        2 
   6   chr6_66969233     ZBoe    G    A        0      0        2 
   6   chr6_66969233     ZGre    G    A        0      0        2 
   6   chr6_66969233     ZHar    G    A        0      0        2 
   6   chr6_66969233   Sample    G    A        0      0        2 
   6   chr6_66970293     AAsi    C    T        1      2        2 
   6   chr6_66970293     AKia    C    T        0      0        2 
   6   chr6_66970293     AOna    C    T        0      0        2 
   6   chr6_66970293     ASom    C    T        1      2        2 
   6   chr6_66970293     HCab    C    T        0      0        2 
   6   chr6_66970293     HPrz    C    T        0      0        2 
   6   chr6_66970293     ZBoe    C    T        0      0        2 
   6   chr6_66970293     ZGre    C    T        0      0        2 
   6   chr6_66970293     ZHar    C    T        0      0        2 
   6   chr6_66970293   Sample    C    T        1      2        2 
   6   chr6_66973070     AAsi    A    G        0      0        2 
   6   chr6_66973070     AKia    A    G        0      0        2 
   6   chr6_66973070     AOna    A    G        0      0        2 
   6   chr6_66973070     ASom    A    G        0      0        2 
   6   chr6_66973070     HCab    A    G        1      2        2 
   6   chr6_66973070     HPrz    A    G        1      2        2 
   6   chr6_66973070     ZBoe    A    G        0      0        2 
   6   chr6_66973070     ZGre    A    G        1      2        2 
   6   chr6_66973070     ZHar    A    G        0      0        2 
   6   chr6_66973070   Sample    A    G        0      0        2 
   6   chr6_66975013     AAsi    C    T        0      0        2 
   6   chr6_66975013     AKia    C    T        0      0        2 
   6   chr6_66975013     AOna    C    T        0      0        2 
   6   chr6_66975013     ASom    C    T        0      0        2 
   6   chr6_66975013     HCab    C    T        1      2        2 
   6   chr6_66975013     HPrz    C    T        1      2        2 
   6   chr6_66975013     ZBoe    C    T        0      0        2 
   6   chr6_66975013     ZGre    C    T        0      0        2 
   6   chr6_66975013     ZHar    C    T        0      0        2 
   6   chr6_66975013   Sample    C    T        0      0        2 
   6   chr6_66975214     AAsi    T    C        0      0        2 
   6   chr6_66975214     AKia    T    C        1      2        2 
   6   chr6_66975214     AOna    T    C        1      2        2 
   6   chr6_66975214     ASom    T    C        0      0        2 
   6   chr6_66975214     HCab    T    C        0      0        2 
   6   chr6_66975214     HPrz    T    C        0      0        2 
   6   chr6_66975214     ZBoe    T    C        0      0        2 
   6   chr6_66975214     ZGre    T    C        0      0        2 
   6   chr6_66975214     ZHar    T    C        0      0        2 
   6   chr6_66975214   Sample    T    C        0      0        2 
   6   chr6_66978301     AAsi    T    C        0      0        2 
   6   chr6_66978301     AKia    T    C        0      0        2 
   6   chr6_66978301     AOna    T    C        0      0        2 
   6   chr6_66978301     ASom    T    C        0      0        2 
   6   chr6_66978301     HCab    T    C        0      0        2 
   6   chr6_66978301     HPrz    T    C        0      0        2 
   6   chr6_66978301     ZBoe    T    C        1      2        2 
   6   chr6_66978301     ZGre    T    C        1      2        2 
   6   chr6_66978301     ZHar    T    C        1      2        2 
   6   chr6_66978301   Sample    T    C        0      0        2 
   6   chr6_66978898     AAsi    G    A        0      0        2 
   6   chr6_66978898     AKia    G    A        0      0        2 
   6   chr6_66978898     AOna    G    A        0      0        2 
   6   chr6_66978898     ASom    G    A        0      0        2 
   6   chr6_66978898     HCab    G    A        0      0        2 
   6   chr6_66978898     HPrz    G    A        0      0        2 
   6   chr6_66978898     ZBoe    G    A      0.5      1        2 
   6   chr6_66978898     ZGre    G    A        0      0        2 
   6   chr6_66978898     ZHar    G    A        0      0        2 
   6   chr6_66978898   Sample    G    A        0      0        2 
   6   chr6_66995782     AAsi    C    T      0.5      1        2 
   6   chr6_66995782     AKia    C    T        0      0        2 
   6   chr6_66995782     AOna    C    T        0      0        2 
   6   chr6_66995782     ASom    C    T        0      0        2 
   6   chr6_66995782     HCab    C    T        0      0        2 
   6   chr6_66995782     HPrz    C    T        0      0        2 
   6   chr6_66995782     ZBoe    C    T        0      0        2 
   6   chr6_66995782     ZGre    C    T        0      0        2 
   6   chr6_66995782     ZHar    C    T        0      0        2 
   6   chr6_66995782   Sample    C    T        0      0        2 
   6   chr6_66999607     AAsi    A    G      0.5      1        2 
   6   chr6_66999607     AKia    A    G        0      0        2 
   6   chr6_66999607     AOna    A    G        0      0        2 
   6   chr6_66999607     ASom    A    G        0      0        2 
   6   chr6_66999607     HCab    A    G        0      0        2 
   6   chr6_66999607     HPrz    A    G        0      0        2 
   6   chr6_66999607     ZBoe    A    G        0      0        2 
   6   chr6_66999607     ZGre    A    G        0      0        2 
   6   chr6_66999607     ZHar    A    G        0      0        2 
   6   chr6_66999607   Sample    A    G        1      2        2 
   6   chr6_67000688     AAsi    T    C        1      2        2 
   6   chr6_67000688     AKia    T    C        0      0        2 
   6   chr6_67000688     AOna    T    C        0      0        2 
   6   chr6_67000688     ASom    T    C        1      2        2 
   6   chr6_67000688     HCab    T    C        0      0        2 
   6   chr6_67000688     HPrz    T    C        0      0        2 
   6   chr6_67000688     ZBoe    T    C        0      0        2 
   6   chr6_67000688     ZGre    T    C        0      0        2 
   6   chr6_67000688     ZHar    T    C        0      0        2 
   6   chr6_67000688   Sample    T    C        1      2        2 
   6   chr6_67005343     AAsi    C    T        0      0        2 
   6   chr6_67005343     AKia    C    T        1      2        2 
   6   chr6_67005343     AOna    C    T        0      0        2 
   6   chr6_67005343     ASom    C    T        0      0        2 
   6   chr6_67005343     HCab    C    T        0      0        2 
   6   chr6_67005343     HPrz    C    T        0      0        2 
   6   chr6_67005343     ZBoe    C    T        0      0        2 
   6   chr6_67005343     ZGre    C    T        0      0        2 
   6   chr6_67005343     ZHar    C    T        0      0        2 
   6   chr6_67005343   Sample    C    T        0      0        2 
   6   chr6_67008595     AAsi    T    C        0      0        2 
   6   chr6_67008595     AKia    T    C        0      0        2 
   6   chr6_67008595     AOna    T    C        0      0        2 
   6   chr6_67008595     ASom    T    C        0      0        2 
   6   chr6_67008595     HCab    T    C      0.5      1        2 
   6   chr6_67008595     HPrz    T    C        0      0        2 
   6   chr6_67008595     ZBoe    T    C        0      0        2 
   6   chr6_67008595     ZGre    T    C        0      0        2 
   6   chr6_67008595     ZHar    T    C        0      0        2 
   6   chr6_67008595   Sample    T    C        0      0        2 
   6   chr6_67016259     AAsi    A    G        0      0        2 
   6   chr6_67016259     AKia    A    G        0      0        2 
   6   chr6_67016259     AOna    A    G        0      0        2 
   6   chr6_67016259     ASom    A    G        0      0        2 
   6   chr6_67016259     HCab    A    G      0.5      1        2 
   6   chr6_67016259     HPrz    A    G        0      0        2 
   6   chr6_67016259     ZBoe    A    G        0      0        2 
   6   chr6_67016259     ZGre    A    G        0      0        2 
   6   chr6_67016259     ZHar    A    G        0      0        2 
   6   chr6_67016259   Sample    A    G        0      0        2 
   6   chr6_67021969     AAsi    G    A        0      0        2 
   6   chr6_67021969     AKia    G    A        1      2        2 
   6   chr6_67021969     AOna    G    A        0      0        2 
   6   chr6_67021969     ASom    G    A        0      0        2 
   6   chr6_67021969     HCab    G    A        0      0        2 
   6   chr6_67021969     HPrz    G    A        0      0        2 
   6   chr6_67021969     ZBoe    G    A        0      0        2 
   6   chr6_67021969     ZGre    G    A        0      0        2 
   6   chr6_67021969     ZHar    G    A        0      0        2 
   6   chr6_67021969   Sample    G    A        0      0        2 
   6   chr6_67026973     AAsi    A    C        0      0        2 
   6   chr6_67026973     AKia    A    C        0      0        2 
   6   chr6_67026973     AOna    A    C        0      0        2 
   6   chr6_67026973     ASom    A    C        0      0        2 
   6   chr6_67026973     HCab    A    C        1      2        2 
   6   chr6_67026973     HPrz    A    C        1      2        2 
   6   chr6_67026973     ZBoe    A    C        0      0        2 
   6   chr6_67026973     ZGre    A    C        0      0        2 
   6   chr6_67026973     ZHar    A    C        0      0        2 
   6   chr6_67026973   Sample    A    C        0      0        2 
   6   chr6_67033093     AAsi    C    A        0      0        2 
   6   chr6_67033093     AKia    C    A        0      0        2 
   6   chr6_67033093     AOna    C    A        0      0        2 
   6   chr6_67033093     ASom    C    A        0      0        2 
   6   chr6_67033093     HCab    C    A        1      2        2 
   6   chr6_67033093     HPrz    C    A        1      2        2 
   6   chr6_67033093     ZBoe    C    A        0      0        2 
   6   chr6_67033093     ZGre    C    A        0      0        2 
   6   chr6_67033093     ZHar    C    A        0      0        2 
   6   chr6_67033093   Sample    C    A        0      0        2 
   6   chr6_67041244     AAsi    T    C        1      2        2 
   6   chr6_67041244     AKia    T    C        0      0        2 
   6   chr6_67041244     AOna    T    C        0      0        2 
   6   chr6_67041244     ASom    T    C        1      2        2 
   6   chr6_67041244     HCab    T    C        0      0        2 
   6   chr6_67041244     HPrz    T    C        0      0        2 
   6   chr6_67041244     ZBoe    T    C        0      0        2 
   6   chr6_67041244     ZGre    T    C        0      0        2 
   6   chr6_67041244     ZHar    T    C        0      0        2 
   6   chr6_67041244   Sample    T    C        1      2        2 
   6   chr6_67041636     AAsi    C    T        0      0        2 
   6   chr6_67041636     AKia    C    T        0      0        2 
   6   chr6_67041636     AOna    C    T        0      0        2 
   6   chr6_67041636     ASom    C    T        0      0        2 
   6   chr6_67041636     HCab    C    T        1      2        2 
   6   chr6_67041636     HPrz    C    T        1      2        2 
   6   chr6_67041636     ZBoe    C    T        0      0        2 
   6   chr6_67041636     ZGre    C    T        0      0        2 
   6   chr6_67041636     ZHar    C    T        0      0        2 
   6   chr6_67041636   Sample    C    T        0      0        2 
   6   chr6_67048579     AAsi    A    T        0      0        2 
   6   chr6_67048579     AKia    A    T        0      0        2 
   6   chr6_67048579     AOna    A    T        0      0        2 
   6   chr6_67048579     ASom    A    T        0      0        2 
   6   chr6_67048579     HCab    A    T        0      0        2 
   6   chr6_67048579     HPrz    A    T        0      0        2 
   6   chr6_67048579     ZBoe    A    T        1      2        2 
   6   chr6_67048579     ZGre    A    T        0      0        2 
   6   chr6_67048579     ZHar    A    T        0      0        2 
   6   chr6_67048579   Sample    A    T        0      0        2 
   6   chr6_67054961     AAsi    G    A        0      0        2 
   6   chr6_67054961     AKia    G    A        0      0        2 
   6   chr6_67054961     AOna    G    A        0      0        2 
   6   chr6_67054961     ASom    G    A        0      0        2 
   6   chr6_67054961     HCab    G    A        0      0        2 
   6   chr6_67054961     HPrz    G    A        0      0        2 
   6   chr6_67054961     ZBoe    G    A        0      0        2 
   6   chr6_67054961     ZGre    G    A        1      2        2 
   6   chr6_67054961     ZHar    G    A        0      0        2 
   6   chr6_67054961   Sample    G    A        0      0        2 
   6   chr6_67064262     AAsi    C    T        0      0        2 
   6   chr6_67064262     AKia    C    T        0      0        2 
   6   chr6_67064262     AOna    C    T        1      2        2 
   6   chr6_67064262     ASom    C    T        0      0        2 
   6   chr6_67064262     HCab    C    T        0      0        2 
   6   chr6_67064262     HPrz    C    T        0      0        2 
   6   chr6_67064262     ZBoe    C    T        0      0        2 
   6   chr6_67064262     ZGre    C    T        0      0        2 
   6   chr6_67064262     ZHar    C    T        1      2        2 
   6   chr6_67064262   Sample    C    T        0      0        2 
   6   chr6_67070309     AAsi    T    C        0      0        2 
   6   chr6_67070309     AKia    T    C        0      0        2 
   6   chr6_67070309     AOna    T    C        0      0        2 
   6   chr6_67070309     ASom    T    C        0      0        2 
   6   chr6_67070309     HCab    T    C        0      0        2 
   6   chr6_67070309     HPrz    T    C        0      0        2 
   6   chr6_67070309     ZBoe    T    C        0      0        2 
   6   chr6_67070309     ZGre    T    C        0      0        2 
   6   chr6_67070309     ZHar    T    C        1      2        2 
   6   chr6_67070309   Sample    T    C        0      0        2 
   6   chr6_67081912     AAsi    C    T        0      0        2 
   6   chr6_67081912     AKia    C    T        0      0        2 
   6   chr6_67081912     AOna    C    T        0      0        2 
   6   chr6_67081912     ASom    C    T        0      0        2 
   6   chr6_67081912     HCab    C    T        1      2        2 
   6   chr6_67081912     HPrz    C    T        1      2        2 
   6   chr6_67081912     ZBoe    C    T        0      0        2 
   6   chr6_67081912     ZGre    C    T        0      0        2 
   6   chr6_67081912     ZHar    C    T        0      0        2 
   6   chr6_67081912   Sample    C    T        0      0        2 
   6   chr6_67084866     AAsi    A    G        0      0        2 
   6   chr6_67084866     AKia    A    G        0      0        2 
   6   chr6_67084866     AOna    A    G        0      0        2 
   6   chr6_67084866     ASom    A    G        0      0        2 
   6   chr6_67084866     HCab    A    G        0      0        2 
   6   chr6_67084866     HPrz    A    G        0      0        2 
   6   chr6_67084866     ZBoe    A    G        0      0        2 
   6   chr6_67084866     ZGre    A    G        0      0        2 
   6   chr6_67084866     ZHar    A    G        1      2        2 
   6   chr6_67084866   Sample    A    G        0      0        2 
   6   chr6_67110021     AAsi    T    G        0      0        2 
   6   chr6_67110021     AKia    T    G        0      0        2 
   6   chr6_67110021     AOna    T    G        0      0        2 
   6   chr6_67110021     ASom    T    G        0      0        2 
   6   chr6_67110021     HCab    T    G        1      2        2 
   6   chr6_67110021     HPrz    T    G        1      2        2 
   6   chr6_67110021     ZBoe    T    G        0      0        2 
   6   chr6_67110021     ZGre    T    G        0      0        2 
   6   chr6_67110021     ZHar    T    G        0      0        2 
   6   chr6_67110021   Sample    T    G        0      0        2 
   6   chr6_67121351     AAsi    T    C        0      0        2 
   6   chr6_67121351     AKia    T    C        0      0        2 
   6   chr6_67121351     AOna    T    C        0      0        2 
   6   chr6_67121351     ASom    T    C        0      0        2 
   6   chr6_67121351     HCab    T    C        0      0        2 
   6   chr6_67121351     HPrz    T    C        0      0        2 
   6   chr6_67121351     ZBoe    T    C        0      0        2 
   6   chr6_67121351     ZGre    T    C        0      0        2 
   6   chr6_67121351     ZHar    T    C        1      2        2 
   6   chr6_67121351   Sample    T    C        0      0        2 
   6   chr6_67122516     AAsi    A    G        0      0        2 
   6   chr6_67122516     AKia    A    G        0      0        2 
   6   chr6_67122516     AOna    A    G        0      0        2 
   6   chr6_67122516     ASom    A    G        0      0        2 
   6   chr6_67122516     HCab    A    G        0      0        2 
   6   chr6_67122516     HPrz    A    G        0      0        2 
   6   chr6_67122516     ZBoe    A    G      0.5      1        2 
   6   chr6_67122516     ZGre    A    G        0      0        2 
   6   chr6_67122516     ZHar    A    G        0      0        2 
   6   chr6_67122516   Sample    A    G        0      0        2 
   6   chr6_67124896     AAsi    T    G        0      0        2 
   6   chr6_67124896     AKia    T    G        0      0        2 
   6   chr6_67124896     AOna    T    G        1      2        2 
   6   chr6_67124896     ASom    T    G        0      0        2 
   6   chr6_67124896     HCab    T    G        0      0        2 
   6   chr6_67124896     HPrz    T    G        0      0        2 
   6   chr6_67124896     ZBoe    T    G        0      0        2 
   6   chr6_67124896     ZGre    T    G        0      0        2 
   6   chr6_67124896     ZHar    T    G        0      0        2 
   6   chr6_67124896   Sample    T    G        0      0        2 
   6   chr6_67125749     AAsi    C    T        0      0        2 
   6   chr6_67125749     AKia    C    T        0      0        2 
   6   chr6_67125749     AOna    C    T        0      0        2 
   6   chr6_67125749     ASom    C    T        0      0        2 
   6   chr6_67125749     HCab    C    T        0      0        2 
   6   chr6_67125749     HPrz    C    T        0      0        2 
   6   chr6_67125749     ZBoe    C    T        0      0        2 
   6   chr6_67125749     ZGre    C    T        1      2        2 
   6   chr6_67125749     ZHar    C    T        0      0        2 
   6   chr6_67125749   Sample    C    T        0      0        2 
   6   chr6_67136700     AAsi    G    A        0      0        2 
   6   chr6_67136700     AKia    G    A        0      0        2 
   6   chr6_67136700     AOna    G    A        0      0        2 
   6   chr6_67136700     ASom    G    A        0      0        2 
   6   chr6_67136700     HCab    G    A        0      0        2 
   6   chr6_67136700     HPrz    G    A        0      0        2 
   6   chr6_67136700     ZBoe    G    A      0.5      1        2 
   6   chr6_67136700     ZGre    G    A        0      0        2 
   6   chr6_67136700     ZHar    G    A        0      0        2 
   6   chr6_67136700   Sample    G    A        0      0        2 
   6   chr6_67143794     AAsi    G    A        0      0        2 
   6   chr6_67143794     AKia    G    A        0      0        2 
   6   chr6_67143794     AOna    G    A        0      0        2 
   6   chr6_67143794     ASom    G    A        0      0        2 
   6   chr6_67143794     HCab    G    A        1      2        2 
   6   chr6_67143794     HPrz    G    A        1      2        2 
   6   chr6_67143794     ZBoe    G    A        0      0        2 
   6   chr6_67143794     ZGre    G    A        0      0        2 
   6   chr6_67143794     ZHar    G    A        0      0        2 
   6   chr6_67143794   Sample    G    A        0      0        2 
   6   chr6_67151463     AAsi    G    A        0      0        2 
   6   chr6_67151463     AKia    G    A        0      0        2 
   6   chr6_67151463     AOna    G    A        0      0        2 
   6   chr6_67151463     ASom    G    A        0      0        2 
   6   chr6_67151463     HCab    G    A        0      0        2 
   6   chr6_67151463     HPrz    G    A        0      0        2 
   6   chr6_67151463     ZBoe    G    A        0      0        2 
   6   chr6_67151463     ZGre    G    A        1      2        2 
   6   chr6_67151463     ZHar    G    A        0      0        2 
   6   chr6_67151463   Sample    G    A        0      0        2 
   6   chr6_67152735     AAsi    G    A      0.5      1        2 
   6   chr6_67152735     AKia    G    A        0      0        2 
   6   chr6_67152735     AOna    G    A        0      0        2 
   6   chr6_67152735     ASom    G    A        0      0        2 
   6   chr6_67152735     HCab    G    A        0      0        2 
   6   chr6_67152735     HPrz    G    A        0      0        2 
   6   chr6_67152735     ZBoe    G    A        0      0        2 
   6   chr6_67152735     ZGre    G    A        0      0        2 
   6   chr6_67152735     ZHar    G    A        0      0        2 
   6   chr6_67152735   Sample    G    A        1      2        2 
   6   chr6_67154479     AAsi    C    T        1      2        2 
   6   chr6_67154479     AKia    C    T        0      0        2 
   6   chr6_67154479     AOna    C    T        0      0        2 
   6   chr6_67154479     ASom    C    T        0      0        2 
   6   chr6_67154479     HCab    C    T        0      0        2 
   6   chr6_67154479     HPrz    C    T        0      0        2 
   6   chr6_67154479     ZBoe    C    T      0.5      1        2 
   6   chr6_67154479     ZGre    C    T        0      0        2 
   6   chr6_67154479     ZHar    C    T        1      2        2 
   6   chr6_67154479   Sample    C    T        1      2        2 
   6   chr6_67176537     AAsi    A    G        0      0        2 
   6   chr6_67176537     AKia    A    G        0      0        2 
   6   chr6_67176537     AOna    A    G        0      0        2 
   6   chr6_67176537     ASom    A    G        0      0        2 
   6   chr6_67176537     HCab    A    G        1      2        2 
   6   chr6_67176537     HPrz    A    G        1      2        2 
   6   chr6_67176537     ZBoe    A    G        0      0        2 
   6   chr6_67176537     ZGre    A    G        0      0        2 
   6   chr6_67176537     ZHar    A    G        0      0        2 
   6   chr6_67176537   Sample    A    G        0      0        2 
   6   chr6_67179326     AAsi    A    G        0      0        2 
   6   chr6_67179326     AKia    A    G        0      0        2 
   6   chr6_67179326     AOna    A    G        0      0        2 
   6   chr6_67179326     ASom    A    G        1      2        2 
   6   chr6_67179326     HCab    A    G        0      0        2 
   6   chr6_67179326     HPrz    A    G        0      0        2 
   6   chr6_67179326     ZBoe    A    G        0      0        2 
   6   chr6_67179326     ZGre    A    G        0      0        2 
   6   chr6_67179326     ZHar    A    G        0      0        2 
   6   chr6_67179326   Sample    A    G        0      0        2 
   6   chr6_67203358     AAsi    T    C        0      0        2 
   6   chr6_67203358     AKia    T    C        0      0        2 
   6   chr6_67203358     AOna    T    C        0      0        2 
   6   chr6_67203358     ASom    T    C        0      0        2 
   6   chr6_67203358     HCab    T    C        1      2        2 
   6   chr6_67203358     HPrz    T    C        1      2        2 
   6   chr6_67203358     ZBoe    T    C        0      0        2 
   6   chr6_67203358     ZGre    T    C        0      0        2 
   6   chr6_67203358     ZHar    T    C        0      0        2 
   6   chr6_67203358   Sample    T    C        0      0        2 
   6   chr6_67208323     AAsi    A    G        0      0        2 
   6   chr6_67208323     AKia    A    G        0      0        2 
   6   chr6_67208323     AOna    A    G        1      2        2 
   6   chr6_67208323     ASom    A    G        0      0        2 
   6   chr6_67208323     HCab    A    G        0      0        2 
   6   chr6_67208323     HPrz    A    G        0      0        2 
   6   chr6_67208323     ZBoe    A    G        0      0        2 
   6   chr6_67208323     ZGre    A    G        0      0        2 
   6   chr6_67208323     ZHar    A    G        0      0        2 
   6   chr6_67208323   Sample    A    G        0      0        2 
   6   chr6_67212682     AAsi    A    G        0      0        2 
   6   chr6_67212682     AKia    A    G        0      0        2 
   6   chr6_67212682     AOna    A    G        1      2        2 
   6   chr6_67212682     ASom    A    G        0      0        2 
   6   chr6_67212682     HCab    A    G        0      0        2 
   6   chr6_67212682     HPrz    A    G        0      0        2 
   6   chr6_67212682     ZBoe    A    G        0      0        2 
   6   chr6_67212682     ZGre    A    G        0      0        2 
   6   chr6_67212682     ZHar    A    G        0      0        2 
   6   chr6_67212682   Sample    A    G        0      0        2 
   6   chr6_67220093     AAsi    T    C        0      0        2 
   6   chr6_67220093     AKia    T    C        0      0        2 
   6   chr6_67220093     AOna    T    C        0      0        2 
   6   chr6_67220093     ASom    T    C        0      0        2 
   6   chr6_67220093     HCab    T    C        0      0        2 
   6   chr6_67220093     HPrz    T    C        0      0        2 
   6   chr6_67220093     ZBoe    T    C        0      0        2 
   6   chr6_67220093     ZGre    T    C        1      2        2 
   6   chr6_67220093     ZHar    T    C        0      0        2 
   6   chr6_67220093   Sample    T    C        0      0        2 
   6   chr6_67220834     AAsi    T    C        0      0        2 
   6   chr6_67220834     AKia    T    C        0      0        2 
   6   chr6_67220834     AOna    T    C        0      0        2 
   6   chr6_67220834     ASom    T    C        0      0        2 
   6   chr6_67220834     HCab    T    C        0      0        2 
   6   chr6_67220834     HPrz    T    C        1      2        2 
   6   chr6_67220834     ZBoe    T    C        0      0        2 
   6   chr6_67220834     ZGre    T    C        0      0        2 
   6   chr6_67220834     ZHar    T    C        0      0        2 
   6   chr6_67220834   Sample    T    C        0      0        2 
   6   chr6_67223415     AAsi    T    C        1      2        2 
   6   chr6_67223415     AKia    T    C        0      0        2 
   6   chr6_67223415     AOna    T    C        0      0        2 
   6   chr6_67223415     ASom    T    C        1      2        2 
   6   chr6_67223415     HCab    T    C        0      0        2 
   6   chr6_67223415     HPrz    T    C        0      0        2 
   6   chr6_67223415     ZBoe    T    C        0      0        2 
   6   chr6_67223415     ZGre    T    C        0      0        2 
   6   chr6_67223415     ZHar    T    C        0      0        2 
   6   chr6_67223415   Sample    T    C        1      2        2 
   6   chr6_67225390     AAsi    G    T        0      0        2 
   6   chr6_67225390     AKia    G    T        0      0        2 
   6   chr6_67225390     AOna    G    T        0      0        2 
   6   chr6_67225390     ASom    G    T        0      0        2 
   6   chr6_67225390     HCab    G    T        0      0        2 
   6   chr6_67225390     HPrz    G    T        0      0        2 
   6   chr6_67225390     ZBoe    G    T        0      0        2 
   6   chr6_67225390     ZGre    G    T        1      2        2 
   6   chr6_67225390     ZHar    G    T        0      0        2 
   6   chr6_67225390   Sample    G    T        0      0        2 
   6   chr6_67229952     AAsi    A    T        0      0        2 
   6   chr6_67229952     AKia    A    T        0      0        2 
   6   chr6_67229952     AOna    A    T        0      0        2 
   6   chr6_67229952     ASom    A    T        0      0        2 
   6   chr6_67229952     HCab    A    T        0      0        2 
   6   chr6_67229952     HPrz    A    T        0      0        2 
   6   chr6_67229952     ZBoe    A    T        0      0        2 
   6   chr6_67229952     ZGre    A    T        0      0        2 
   6   chr6_67229952     ZHar    A    T        1      2        2 
   6   chr6_67229952   Sample    A    T        0      0        2 
   6   chr6_67230003     AAsi    A    G        0      0        2 
   6   chr6_67230003     AKia    A    G        1      2        2 
   6   chr6_67230003     AOna    A    G        0      0        2 
   6   chr6_67230003     ASom    A    G        0      0        2 
   6   chr6_67230003     HCab    A    G        0      0        2 
   6   chr6_67230003     HPrz    A    G        0      0        2 
   6   chr6_67230003     ZBoe    A    G        0      0        2 
   6   chr6_67230003     ZGre    A    G        0      0        2 
   6   chr6_67230003     ZHar    A    G        0      0        2 
   6   chr6_67230003   Sample    A    G        0      0        2 
   6   chr6_67233814     AAsi    A    C        0      0        2 
   6   chr6_67233814     AKia    A    C        0      0        2 
   6   chr6_67233814     AOna    A    C        0      0        2 
   6   chr6_67233814     ASom    A    C        0      0        2 
   6   chr6_67233814     HCab    A    C        0      0        2 
   6   chr6_67233814     HPrz    A    C        0      0        2 
   6   chr6_67233814     ZBoe    A    C      0.5      1        2 
   6   chr6_67233814     ZGre    A    C        0      0        2 
   6   chr6_67233814     ZHar    A    C        0      0        2 
   6   chr6_67233814   Sample    A    C        0      0        2 
   6   chr6_67233865     AAsi    G    C        0      0        2 
   6   chr6_67233865     AKia    G    C        1      2        2 
   6   chr6_67233865     AOna    G    C        0      0        2 
   6   chr6_67233865     ASom    G    C        0      0        2 
   6   chr6_67233865     HCab    G    C        0      0        2 
   6   chr6_67233865     HPrz    G    C        0      0        2 
   6   chr6_67233865     ZBoe    G    C        0      0        2 
   6   chr6_67233865     ZGre    G    C        0      0        2 
   6   chr6_67233865     ZHar    G    C        0      0        2 
   6   chr6_67233865   Sample    G    C        0      0        2 
   6   chr6_67244768     AAsi    A    G        1      2        2 
   6   chr6_67244768     AKia    A    G        0      0        2 
   6   chr6_67244768     AOna    A    G        0      0        2 
   6   chr6_67244768     ASom    A    G        1      2        2 
   6   chr6_67244768     HCab    A    G        0      0        2 
   6   chr6_67244768     HPrz    A    G        0      0        2 
   6   chr6_67244768     ZBoe    A    G        0      0        2 
   6   chr6_67244768     ZGre    A    G        0      0        2 
   6   chr6_67244768     ZHar    A    G        0      0        2 
   6   chr6_67244768   Sample    A    G        1      2        2 
   6   chr6_67254332     AAsi    C    T        0      0        2 
   6   chr6_67254332     AKia    C    T        0      0        2 
   6   chr6_67254332     AOna    C    T        0      0        2 
   6   chr6_67254332     ASom    C    T        0      0        2 
   6   chr6_67254332     HCab    C    T        1      2        2 
   6   chr6_67254332     HPrz    C    T        1      2        2 
   6   chr6_67254332     ZBoe    C    T        0      0        2 
   6   chr6_67254332     ZGre    C    T        0      0        2 
   6   chr6_67254332     ZHar    C    T        0      0        2 
   6   chr6_67254332   Sample    C    T        0      0        2 
   6   chr6_67275198     AAsi    C    T        0      0        2 
   6   chr6_67275198     AKia    C    T        0      0        2 
   6   chr6_67275198     AOna    C    T        0      0        2 
   6   chr6_67275198     ASom    C    T        0      0        2 
   6   chr6_67275198     HCab    C    T        0      0        2 
   6   chr6_67275198     HPrz    C    T        0      0        2 
   6   chr6_67275198     ZBoe    C    T      0.5      1        2 
   6   chr6_67275198     ZGre    C    T        0      0        2 
   6   chr6_67275198     ZHar    C    T        0      0        2 
   6   chr6_67275198   Sample    C    T        0      0        2 
   6   chr6_67275851     AAsi    T    C        1      2        2 
   6   chr6_67275851     AKia    T    C        0      0        2 
   6   chr6_67275851     AOna    T    C        0      0        2 
   6   chr6_67275851     ASom    T    C        1      2        2 
   6   chr6_67275851     HCab    T    C        0      0        2 
   6   chr6_67275851     HPrz    T    C        0      0        2 
   6   chr6_67275851     ZBoe    T    C        0      0        2 
   6   chr6_67275851     ZGre    T    C        0      0        2 
   6   chr6_67275851     ZHar    T    C        0      0        2 
   6   chr6_67275851   Sample    T    C        1      2        2 
   6   chr6_67278770     AAsi    T    G        0      0        2 
   6   chr6_67278770     AKia    T    G        0      0        2 
   6   chr6_67278770     AOna    T    G        0      0        2 
   6   chr6_67278770     ASom    T    G        0      0        2 
   6   chr6_67278770     HCab    T    G        1      2        2 
   6   chr6_67278770     HPrz    T    G        1      2        2 
   6   chr6_67278770     ZBoe    T    G        0      0        2 
   6   chr6_67278770     ZGre    T    G        0      0        2 
   6   chr6_67278770     ZHar    T    G        0      0        2 
   6   chr6_67278770   Sample    T    G        0      0        2 
   6   chr6_67285427     AAsi    A    G        0      0        2 
   6   chr6_67285427     AKia    A    G        0      0        2 
   6   chr6_67285427     AOna    A    G        0      0        2 
   6   chr6_67285427     ASom    A    G        0      0        2 
   6   chr6_67285427     HCab    A    G        0      0        2 
   6   chr6_67285427     HPrz    A    G        1      2        2 
   6   chr6_67285427     ZBoe    A    G        0      0        2 
   6   chr6_67285427     ZGre    A    G        0      0        2 
   6   chr6_67285427     ZHar    A    G        0      0        2 
   6   chr6_67285427   Sample    A    G        0      0        2 
   6   chr6_67288604     AAsi    G    A        0      0        2 
   6   chr6_67288604     AKia    G    A        0      0        2 
   6   chr6_67288604     AOna    G    A        0      0        2 
   6   chr6_67288604     ASom    G    A        0      0        2 
   6   chr6_67288604     HCab    G    A        1      2        2 
   6   chr6_67288604     HPrz    G    A        1      2        2 
   6   chr6_67288604     ZBoe    G    A        0      0        2 
   6   chr6_67288604     ZGre    G    A        0      0        2 
   6   chr6_67288604     ZHar    G    A        0      0        2 
   6   chr6_67288604   Sample    G    A        0      0        2 
   6   chr6_67289226     AAsi    C    G        0      0        2 
   6   chr6_67289226     AKia    C    G        0      0        2 
   6   chr6_67289226     AOna    C    G        1      2        2 
   6   chr6_67289226     ASom    C    G        0      0        2 
   6   chr6_67289226     HCab    C    G        0      0        2 
   6   chr6_67289226     HPrz    C    G        0      0        2 
   6   chr6_67289226     ZBoe    C    G        0      0        2 
   6   chr6_67289226     ZGre    C    G        0      0        2 
   6   chr6_67289226     ZHar    C    G        0      0        2 
   6   chr6_67289226   Sample    C    G        0      0        2 
   6   chr6_67294663     AAsi    T    C        0      0        2 
   6   chr6_67294663     AKia    T    C        0      0        2 
   6   chr6_67294663     AOna    T    C        0      0        2 
   6   chr6_67294663     ASom    T    C        0      0        2 
   6   chr6_67294663     HCab    T    C        0      0        2 
   6   chr6_67294663     HPrz    T    C        0      0        2 
   6   chr6_67294663     ZBoe    T    C      0.5      1        2 
   6   chr6_67294663     ZGre    T    C        0      0        2 
   6   chr6_67294663     ZHar    T    C        0      0        2 
   6   chr6_67294663   Sample    T    C        0      0        2 
   6   chr6_67301157     AAsi    A    G        0      0        2 
   6   chr6_67301157     AKia    A    G        0      0        2 
   6   chr6_67301157     AOna    A    G        0      0        2 
   6   chr6_67301157     ASom    A    G        0      0        2 
   6   chr6_67301157     HCab    A    G        0      0        2 
   6   chr6_67301157     HPrz    A    G        0      0        2 
   6   chr6_67301157     ZBoe    A    G        0      0        2 
   6   chr6_67301157     ZGre    A    G        1      2        2 
   6   chr6_67301157     ZHar    A    G        0      0        2 
   6   chr6_67301157   Sample    A    G        0      0        2 
   6   chr6_67302796     AAsi    T    C        0      0        2 
   6   chr6_67302796     AKia    T    C        0      0        2 
   6   chr6_67302796     AOna    T    C        0      0        2 
   6   chr6_67302796     ASom    T    C        0      0        2 
   6   chr6_67302796     HCab    T    C      0.5      1        2 
   6   chr6_67302796     HPrz    T    C        0      0        2 
   6   chr6_67302796     ZBoe    T    C        0      0        2 
   6   chr6_67302796     ZGre    T    C        0      0        2 
   6   chr6_67302796     ZHar    T    C        0      0        2 
   6   chr6_67302796   Sample    T    C        0      0        2 
   6   chr6_67314856     AAsi    A    G        0      0        2 
   6   chr6_67314856     AKia    A    G        0      0        2 
   6   chr6_67314856     AOna    A    G        0      0        2 
   6   chr6_67314856     ASom    A    G        0      0        2 
   6   chr6_67314856     HCab    A    G        0      0        2 
   6   chr6_67314856     HPrz    A    G        1      2        2 
   6   chr6_67314856     ZBoe    A    G        0      0        2 
   6   chr6_67314856     ZGre    A    G        0      0        2 
   6   chr6_67314856     ZHar    A    G        0      0        2 
   6   chr6_67314856   Sample    A    G        0      0        2 
   6   chr6_67315279     AAsi    A    G        0      0        2 
   6   chr6_67315279     AKia    A    G        1      2        2 
   6   chr6_67315279     AOna    A    G        0      0        2 
   6   chr6_67315279     ASom    A    G        0      0        2 
   6   chr6_67315279     HCab    A    G        0      0        2 
   6   chr6_67315279     HPrz    A    G        0      0        2 
   6   chr6_67315279     ZBoe    A    G        0      0        2 
   6   chr6_67315279     ZGre    A    G        0      0        2 
   6   chr6_67315279     ZHar    A    G        0      0        2 
   6   chr6_67315279   Sample    A    G        0      0        2 
   6   chr6_67322705     AAsi    C    A        0      0        2 
   6   chr6_67322705     AKia    C    A        0      0        2 
   6   chr6_67322705     AOna    C    A        0      0        2 
   6   chr6_67322705     ASom    C    A        1      2        2 
   6   chr6_67322705     HCab    C    A        0      0        2 
   6   chr6_67322705     HPrz    C    A        0      0        2 
   6   chr6_67322705     ZBoe    C    A        0      0        2 
   6   chr6_67322705     ZGre    C    A        0      0        2 
   6   chr6_67322705     ZHar    C    A        0      0        2 
   6   chr6_67322705   Sample    C    A        0      0        2 
   6   chr6_67327944     AAsi    G    A        0      0        2 
   6   chr6_67327944     AKia    G    A        0      0        2 
   6   chr6_67327944     AOna    G    A        0      0        2 
   6   chr6_67327944     ASom    G    A        0      0        2 
   6   chr6_67327944     HCab    G    A        0      0        2 
   6   chr6_67327944     HPrz    G    A        0      0        2 
   6   chr6_67327944     ZBoe    G    A        1      2        2 
   6   chr6_67327944     ZGre    G    A        0      0        2 
   6   chr6_67327944     ZHar    G    A        0      0        2 
   6   chr6_67327944   Sample    G    A        0      0        2 
   6   chr6_67336540     AAsi    C    G        0      0        2 
   6   chr6_67336540     AKia    C    G        0      0        2 
   6   chr6_67336540     AOna    C    G        0      0        2 
   6   chr6_67336540     ASom    C    G        0      0        2 
   6   chr6_67336540     HCab    C    G        0      0        2 
   6   chr6_67336540     HPrz    C    G        0      0        2 
   6   chr6_67336540     ZBoe    C    G        0      0        2 
   6   chr6_67336540     ZGre    C    G        0      0        2 
   6   chr6_67336540     ZHar    C    G        1      2        2 
   6   chr6_67336540   Sample    C    G        0      0        2 
   6   chr6_67351900     AAsi    T    A        0      0        2 
   6   chr6_67351900     AKia    T    A        0      0        2 
   6   chr6_67351900     AOna    T    A        0      0        2 
   6   chr6_67351900     ASom    T    A        0      0        2 
   6   chr6_67351900     HCab    T    A        0      0        2 
   6   chr6_67351900     HPrz    T    A        0      0        2 
   6   chr6_67351900     ZBoe    T    A        1      2        2 
   6   chr6_67351900     ZGre    T    A        0      0        2 
   6   chr6_67351900     ZHar    T    A        0      0        2 
   6   chr6_67351900   Sample    T    A        0      0        2 
   6   chr6_67359468     AAsi    C    T        0      0        2 
   6   chr6_67359468     AKia    C    T        0      0        2 
   6   chr6_67359468     AOna    C    T        0      0        2 
   6   chr6_67359468     ASom    C    T        0      0        2 
   6   chr6_67359468     HCab    C    T        1      2        2 
   6   chr6_67359468     HPrz    C    T        1      2        2 
   6   chr6_67359468     ZBoe    C    T        0      0        2 
   6   chr6_67359468     ZGre    C    T        0      0        2 
   6   chr6_67359468     ZHar    C    T        0      0        2 
   6   chr6_67359468   Sample    C    T        0      0        2 
   6   chr6_67363269     AAsi    G    C        0      0        2 
   6   chr6_67363269     AKia    G    C        0      0        2 
   6   chr6_67363269     AOna    G    C        0      0        2 
   6   chr6_67363269     ASom    G    C        0      0        2 
   6   chr6_67363269     HCab    G    C        0      0        2 
   6   chr6_67363269     HPrz    G    C        0      0        2 
   6   chr6_67363269     ZBoe    G    C      0.5      1        2 
   6   chr6_67363269     ZGre    G    C        0      0        2 
   6   chr6_67363269     ZHar    G    C        0      0        2 
   6   chr6_67363269   Sample    G    C        0      0        2 
   6   chr6_67364250     AAsi    T    C        0      0        2 
   6   chr6_67364250     AKia    T    C        0      0        2 
   6   chr6_67364250     AOna    T    C        0      0        2 
   6   chr6_67364250     ASom    T    C        0      0        2 
   6   chr6_67364250     HCab    T    C        0      0        2 
   6   chr6_67364250     HPrz    T    C        0      0        2 
   6   chr6_67364250     ZBoe    T    C      0.5      1        2 
   6   chr6_67364250     ZGre    T    C        0      0        2 
   6   chr6_67364250     ZHar    T    C        0      0        2 
   6   chr6_67364250   Sample    T    C        0      0        2 
   6   chr6_67365289     AAsi    G    A        1      2        2 
   6   chr6_67365289     AKia    G    A        0      0        2 
   6   chr6_67365289     AOna    G    A        0      0        2 
   6   chr6_67365289     ASom    G    A        1      2        2 
   6   chr6_67365289     HCab    G    A        0      0        2 
   6   chr6_67365289     HPrz    G    A        0      0        2 
   6   chr6_67365289     ZBoe    G    A        0      0        2 
   6   chr6_67365289     ZGre    G    A        0      0        2 
   6   chr6_67365289     ZHar    G    A        0      0        2 
   6   chr6_67365289   Sample    G    A        1      2        2 
   6   chr6_67367109     AAsi    C    A        0      0        2 
   6   chr6_67367109     AKia    C    A        0      0        2 
   6   chr6_67367109     AOna    C    A        0      0        2 
   6   chr6_67367109     ASom    C    A        0      0        2 
   6   chr6_67367109     HCab    C    A        0      0        2 
   6   chr6_67367109     HPrz    C    A        0      0        2 
   6   chr6_67367109     ZBoe    C    A      0.5      1        2 
   6   chr6_67367109     ZGre    C    A        0      0        2 
   6   chr6_67367109     ZHar    C    A        0      0        2 
   6   chr6_67367109   Sample    C    A        0      0        2 
   6   chr6_67369657     AAsi    T    C        0      0        2 
   6   chr6_67369657     AKia    T    C        0      0        2 
   6   chr6_67369657     AOna    T    C        0      0        2 
   6   chr6_67369657     ASom    T    C        0      0        2 
   6   chr6_67369657     HCab    T    C        0      0        2 
   6   chr6_67369657     HPrz    T    C        0      0        2 
   6   chr6_67369657     ZBoe    T    C      0.5      1        2 
   6   chr6_67369657     ZGre    T    C        0      0        2 
   6   chr6_67369657     ZHar    T    C        0      0        2 
   6   chr6_67369657   Sample    T    C        0      0        2 
   6   chr6_67372990     AAsi    T    C        0      0        2 
   6   chr6_67372990     AKia    T    C        0      0        2 
   6   chr6_67372990     AOna    T    C        0      0        2 
   6   chr6_67372990     ASom    T    C        0      0        2 
   6   chr6_67372990     HCab    T    C        0      0        2 
   6   chr6_67372990     HPrz    T    C        0      0        2 
   6   chr6_67372990     ZBoe    T    C        0      0        2 
   6   chr6_67372990     ZGre    T    C        0      0        2 
   6   chr6_67372990     ZHar    T    C        1      2        2 
   6   chr6_67372990   Sample    T    C        0      0        2 
   6   chr6_67375912     AAsi    A    G        0      0        2 
   6   chr6_67375912     AKia    A    G        0      0        2 
   6   chr6_67375912     AOna    A    G        0      0        2 
   6   chr6_67375912     ASom    A    G        0      0        2 
   6   chr6_67375912     HCab    A    G        0      0        2 
   6   chr6_67375912     HPrz    A    G        0      0        2 
   6   chr6_67375912     ZBoe    A    G      0.5      1        2 
   6   chr6_67375912     ZGre    A    G        0      0        2 
   6   chr6_67375912     ZHar    A    G        0      0        2 
   6   chr6_67375912   Sample    A    G        0      0        2 
   6   chr6_67376498     AAsi    G    C        0      0        2 
   6   chr6_67376498     AKia    G    C        0      0        2 
   6   chr6_67376498     AOna    G    C        0      0        2 
   6   chr6_67376498     ASom    G    C        0      0        2 
   6   chr6_67376498     HCab    G    C        1      2        2 
   6   chr6_67376498     HPrz    G    C        1      2        2 
   6   chr6_67376498     ZBoe    G    C        0      0        2 
   6   chr6_67376498     ZGre    G    C        0      0        2 
   6   chr6_67376498     ZHar    G    C        0      0        2 
   6   chr6_67376498   Sample    G    C        0      0        2 
   6   chr6_67378661     AAsi    G    C        0      0        2 
   6   chr6_67378661     AKia    G    C        0      0        2 
   6   chr6_67378661     AOna    G    C        0      0        2 
   6   chr6_67378661     ASom    G    C        0      0        2 
   6   chr6_67378661     HCab    G    C        1      2        2 
   6   chr6_67378661     HPrz    G    C        1      2        2 
   6   chr6_67378661     ZBoe    G    C        0      0        2 
   6   chr6_67378661     ZGre    G    C        0      0        2 
   6   chr6_67378661     ZHar    G    C        0      0        2 
   6   chr6_67378661   Sample    G    C        0      0        2 
   6   chr6_67389574     AAsi    A    C        0      0        2 
   6   chr6_67389574     AKia    A    C        0      0        2 
   6   chr6_67389574     AOna    A    C        0      0        2 
   6   chr6_67389574     ASom    A    C        0      0        2 
   6   chr6_67389574     HCab    A    C        0      0        2 
   6   chr6_67389574     HPrz    A    C        0      0        2 
   6   chr6_67389574     ZBoe    A    C        1      2        2 
   6   chr6_67389574     ZGre    A    C        1      2        2 
   6   chr6_67389574     ZHar    A    C        1      2        2 
   6   chr6_67389574   Sample    A    C        0      0        2 
   6   chr6_67416287     AAsi    A    G        0      0        2 
   6   chr6_67416287     AKia    A    G        0      0        2 
   6   chr6_67416287     AOna    A    G        0      0        2 
   6   chr6_67416287     ASom    A    G        1      2        2 
   6   chr6_67416287     HCab    A    G        0      0        2 
   6   chr6_67416287     HPrz    A    G        0      0        2 
   6   chr6_67416287     ZBoe    A    G        0      0        2 
   6   chr6_67416287     ZGre    A    G        0      0        2 
   6   chr6_67416287     ZHar    A    G        0      0        2 
   6   chr6_67416287   Sample    A    G        0      0        2 
   6   chr6_67421608     AAsi    T    A        0      0        2 
   6   chr6_67421608     AKia    T    A        0      0        2 
   6   chr6_67421608     AOna    T    A        0      0        2 
   6   chr6_67421608     ASom    T    A        0      0        2 
   6   chr6_67421608     HCab    T    A        0      0        2 
   6   chr6_67421608     HPrz    T    A        0      0        2 
   6   chr6_67421608     ZBoe    T    A        0      0        2 
   6   chr6_67421608     ZGre    T    A        1      2        2 
   6   chr6_67421608     ZHar    T    A        1      2        2 
   6   chr6_67421608   Sample    T    A        0      0        2 
   6   chr6_67428610     AAsi    A    C        1      2        2 
   6   chr6_67428610     AKia    A    C        0      0        2 
   6   chr6_67428610     AOna    A    C        0      0        2 
   6   chr6_67428610     ASom    A    C        1      2        2 
   6   chr6_67428610     HCab    A    C        0      0        2 
   6   chr6_67428610     HPrz    A    C        0      0        2 
   6   chr6_67428610     ZBoe    A    C        0      0        2 
   6   chr6_67428610     ZGre    A    C        0      0        2 
   6   chr6_67428610     ZHar    A    C        0      0        2 
   6   chr6_67428610   Sample    A    C        1      2        2 
   6   chr6_67439707     AAsi    A    G        0      0        2 
   6   chr6_67439707     AKia    A    G        0      0        2 
   6   chr6_67439707     AOna    A    G        0      0        2 
   6   chr6_67439707     ASom    A    G        0      0        2 
   6   chr6_67439707     HCab    A    G        0      0        2 
   6   chr6_67439707     HPrz    A    G        0      0        2 
   6   chr6_67439707     ZBoe    A    G        0      0        2 
   6   chr6_67439707     ZGre    A    G        0      0        2 
   6   chr6_67439707     ZHar    A    G        1      2        2 
   6   chr6_67439707   Sample    A    G        0      0        2 
   6   chr6_67442623     AAsi    T    C        0      0        2 
   6   chr6_67442623     AKia    T    C        0      0        2 
   6   chr6_67442623     AOna    T    C        0      0        2 
   6   chr6_67442623     ASom    T    C        0      0        2 
   6   chr6_67442623     HCab    T    C        0      0        2 
   6   chr6_67442623     HPrz    T    C        0      0        2 
   6   chr6_67442623     ZBoe    T    C        0      0        2 
   6   chr6_67442623     ZGre    T    C        0      0        2 
   6   chr6_67442623     ZHar    T    C        1      2        2 
   6   chr6_67442623   Sample    T    C        0      0        2 
   6   chr6_67449563     AAsi    C    G        0      0        2 
   6   chr6_67449563     AKia    C    G        1      2        2 
   6   chr6_67449563     AOna    C    G        0      0        2 
   6   chr6_67449563     ASom    C    G        0      0        2 
   6   chr6_67449563     HCab    C    G        0      0        2 
   6   chr6_67449563     HPrz    C    G        0      0        2 
   6   chr6_67449563     ZBoe    C    G        0      0        2 
   6   chr6_67449563     ZGre    C    G        0      0        2 
   6   chr6_67449563     ZHar    C    G        0      0        2 
   6   chr6_67449563   Sample    C    G        0      0        2 
   6   chr6_67450701     AAsi    C    T        0      0        2 
   6   chr6_67450701     AKia    C    T        0      0        2 
   6   chr6_67450701     AOna    C    T        0      0        2 
   6   chr6_67450701     ASom    C    T        0      0        2 
   6   chr6_67450701     HCab    C    T        1      2        2 
   6   chr6_67450701     HPrz    C    T        1      2        2 
   6   chr6_67450701     ZBoe    C    T        0      0        2 
   6   chr6_67450701     ZGre    C    T        0      0        2 
   6   chr6_67450701     ZHar    C    T        0      0        2 
   6   chr6_67450701   Sample    C    T        0      0        2 
   6   chr6_67459902     AAsi    A    G        0      0        2 
   6   chr6_67459902     AKia    A    G        0      0        2 
   6   chr6_67459902     AOna    A    G        0      0        2 
   6   chr6_67459902     ASom    A    G        0      0        2 
   6   chr6_67459902     HCab    A    G        0      0        2 
   6   chr6_67459902     HPrz    A    G        0      0        2 
   6   chr6_67459902     ZBoe    A    G      0.5      1        2 
   6   chr6_67459902     ZGre    A    G        0      0        2 
   6   chr6_67459902     ZHar    A    G        0      0        2 
   6   chr6_67459902   Sample    A    G        0      0        2 
   6   chr6_67460043     AAsi    T    C        0      0        2 
   6   chr6_67460043     AKia    T    C        0      0        2 
   6   chr6_67460043     AOna    T    C        0      0        2 
   6   chr6_67460043     ASom    T    C        0      0        2 
   6   chr6_67460043     HCab    T    C        0      0        2 
   6   chr6_67460043     HPrz    T    C        1      2        2 
   6   chr6_67460043     ZBoe    T    C        0      0        2 
   6   chr6_67460043     ZGre    T    C        0      0        2 
   6   chr6_67460043     ZHar    T    C        0      0        2 
   6   chr6_67460043   Sample    T    C        0      0        2 
   6   chr6_67460582     AAsi    G    A        0      0        2 
   6   chr6_67460582     AKia    G    A        0      0        2 
   6   chr6_67460582     AOna    G    A        1      2        2 
   6   chr6_67460582     ASom    G    A        0      0        2 
   6   chr6_67460582     HCab    G    A        0      0        2 
   6   chr6_67460582     HPrz    G    A        0      0        2 
   6   chr6_67460582     ZBoe    G    A        0      0        2 
   6   chr6_67460582     ZGre    G    A        0      0        2 
   6   chr6_67460582     ZHar    G    A        0      0        2 
   6   chr6_67460582   Sample    G    A        0      0        2 
   6   chr6_67470892     AAsi    T    C        0      0        2 
   6   chr6_67470892     AKia    T    C        0      0        2 
   6   chr6_67470892     AOna    T    C        1      2        2 
   6   chr6_67470892     ASom    T    C        0      0        2 
   6   chr6_67470892     HCab    T    C        0      0        2 
   6   chr6_67470892     HPrz    T    C        0      0        2 
   6   chr6_67470892     ZBoe    T    C        0      0        2 
   6   chr6_67470892     ZGre    T    C        0      0        2 
   6   chr6_67470892     ZHar    T    C        0      0        2 
   6   chr6_67470892   Sample    T    C        0      0        2 
   6   chr6_67472370     AAsi    C    T        0      0        2 
   6   chr6_67472370     AKia    C    T        0      0        2 
   6   chr6_67472370     AOna    C    T        0      0        2 
   6   chr6_67472370     ASom    C    T        0      0        2 
   6   chr6_67472370     HCab    C    T        1      2        2 
   6   chr6_67472370     HPrz    C    T        1      2        2 
   6   chr6_67472370     ZBoe    C    T        0      0        2 
   6   chr6_67472370     ZGre    C    T        0      0        2 
   6   chr6_67472370     ZHar    C    T        0      0        2 
   6   chr6_67472370   Sample    C    T        0      0        2 
   6   chr6_67474978     AAsi    G    T        0      0        2 
   6   chr6_67474978     AKia    G    T        0      0        2 
   6   chr6_67474978     AOna    G    T        0      0        2 
   6   chr6_67474978     ASom    G    T        0      0        2 
   6   chr6_67474978     HCab    G    T        0      0        2 
   6   chr6_67474978     HPrz    G    T        0      0        2 
   6   chr6_67474978     ZBoe    G    T      0.5      1        2 
   6   chr6_67474978     ZGre    G    T        0      0        2 
   6   chr6_67474978     ZHar    G    T        0      0        2 
   6   chr6_67474978   Sample    G    T        0      0        2 
   6   chr6_67475355     AAsi    G    C        0      0        2 
   6   chr6_67475355     AKia    G    C        0      0        2 
   6   chr6_67475355     AOna    G    C        1      2        2 
   6   chr6_67475355     ASom    G    C        0      0        2 
   6   chr6_67475355     HCab    G    C        0      0        2 
   6   chr6_67475355     HPrz    G    C        0      0        2 
   6   chr6_67475355     ZBoe    G    C        0      0        2 
   6   chr6_67475355     ZGre    G    C        0      0        2 
   6   chr6_67475355     ZHar    G    C        0      0        2 
   6   chr6_67475355   Sample    G    C        0      0        2 
   6   chr6_67475390     AAsi    G    A        0      0        2 
   6   chr6_67475390     AKia    G    A        0      0        2 
   6   chr6_67475390     AOna    G    A        0      0        2 
   6   chr6_67475390     ASom    G    A        0      0        2 
   6   chr6_67475390     HCab    G    A        1      2        2 
   6   chr6_67475390     HPrz    G    A        1      2        2 
   6   chr6_67475390     ZBoe    G    A        0      0        2 
   6   chr6_67475390     ZGre    G    A        0      0        2 
   6   chr6_67475390     ZHar    G    A        0      0        2 
   6   chr6_67475390   Sample    G    A        0      0        2 
   6   chr6_67475600     AAsi    A    C        0      0        2 
   6   chr6_67475600     AKia    A    C        0      0        2 
   6   chr6_67475600     AOna    A    C        0      0        2 
   6   chr6_67475600     ASom    A    C        0      0        2 
   6   chr6_67475600     HCab    A    C        0      0        2 
   6   chr6_67475600     HPrz    A    C        0      0        2 
   6   chr6_67475600     ZBoe    A    C        0      0        2 
   6   chr6_67475600     ZGre    A    C        1      2        2 
   6   chr6_67475600     ZHar    A    C        1      2        2 
   6   chr6_67475600   Sample    A    C        0      0        2 
   6   chr6_67478011     AAsi    T    C        0      0        2 
   6   chr6_67478011     AKia    T    C        0      0        2 
   6   chr6_67478011     AOna    T    C        0      0        2 
   6   chr6_67478011     ASom    T    C        0      0        2 
   6   chr6_67478011     HCab    T    C        1      2        2 
   6   chr6_67478011     HPrz    T    C        1      2        2 
   6   chr6_67478011     ZBoe    T    C        0      0        2 
   6   chr6_67478011     ZGre    T    C        0      0        2 
   6   chr6_67478011     ZHar    T    C        0      0        2 
   6   chr6_67478011   Sample    T    C        0      0        2 
   6   chr6_67489666     AAsi    G    T        0      0        2 
   6   chr6_67489666     AKia    G    T        0      0        2 
   6   chr6_67489666     AOna    G    T        0      0        2 
   6   chr6_67489666     ASom    G    T        0      0        2 
   6   chr6_67489666     HCab    G    T        0      0        2 
   6   chr6_67489666     HPrz    G    T        0      0        2 
   6   chr6_67489666     ZBoe    G    T        1      2        2 
   6   chr6_67489666     ZGre    G    T        1      2        2 
   6   chr6_67489666     ZHar    G    T        1      2        2 
   6   chr6_67489666   Sample    G    T        0      0        2 
   6   chr6_67490432     AAsi    A    C        0      0        2 
   6   chr6_67490432     AKia    A    C        0      0        2 
   6   chr6_67490432     AOna    A    C        0      0        2 
   6   chr6_67490432     ASom    A    C        0      0        2 
   6   chr6_67490432     HCab    A    C        0      0        2 
   6   chr6_67490432     HPrz    A    C        0      0        2 
   6   chr6_67490432     ZBoe    A    C      0.5      1        2 
   6   chr6_67490432     ZGre    A    C        0      0        2 
   6   chr6_67490432     ZHar    A    C        0      0        2 
   6   chr6_67490432   Sample    A    C        0      0        2 
   6   chr6_67490936     AAsi    G    A        0      0        2 
   6   chr6_67490936     AKia    G    A        0      0        2 
   6   chr6_67490936     AOna    G    A        0      0        2 
   6   chr6_67490936     ASom    G    A        0      0        2 
   6   chr6_67490936     HCab    G    A        1      2        2 
   6   chr6_67490936     HPrz    G    A        1      2        2 
   6   chr6_67490936     ZBoe    G    A        0      0        2 
   6   chr6_67490936     ZGre    G    A        0      0        2 
   6   chr6_67490936     ZHar    G    A        0      0        2 
   6   chr6_67490936   Sample    G    A        0      0        2 
   6   chr6_67492572     AAsi    A    G        0      0        2 
   6   chr6_67492572     AKia    A    G        0      0        2 
   6   chr6_67492572     AOna    A    G        0      0        2 
   6   chr6_67492572     ASom    A    G        0      0        2 
   6   chr6_67492572     HCab    A    G        1      2        2 
   6   chr6_67492572     HPrz    A    G        1      2        2 
   6   chr6_67492572     ZBoe    A    G        0      0        2 
   6   chr6_67492572     ZGre    A    G        0      0        2 
   6   chr6_67492572     ZHar    A    G        0      0        2 
   6   chr6_67492572   Sample    A    G        0      0        2 
   6   chr6_67493162     AAsi    C    G        0      0        2 
   6   chr6_67493162     AKia    C    G        1      2        2 
   6   chr6_67493162     AOna    C    G        0      0        2 
   6   chr6_67493162     ASom    C    G        0      0        2 
   6   chr6_67493162     HCab    C    G        0      0        2 
   6   chr6_67493162     HPrz    C    G        0      0        2 
   6   chr6_67493162     ZBoe    C    G        0      0        2 
   6   chr6_67493162     ZGre    C    G        0      0        2 
   6   chr6_67493162     ZHar    C    G        0      0        2 
   6   chr6_67493162   Sample    C    G        0      0        2 
   6   chr6_67509935     AAsi    T    C        0      0        2 
   6   chr6_67509935     AKia    T    C        0      0        2 
   6   chr6_67509935     AOna    T    C        0      0        2 
   6   chr6_67509935     ASom    T    C        0      0        2 
   6   chr6_67509935     HCab    T    C        0      0        2 
   6   chr6_67509935     HPrz    T    C        0      0        2 
   6   chr6_67509935     ZBoe    T    C        0      0        2 
   6   chr6_67509935     ZGre    T    C        0      0        2 
   6   chr6_67509935     ZHar    T    C        1      2        2 
   6   chr6_67509935   Sample    T    C        0      0        2 
   6   chr6_67511195     AAsi    C    T      0.5      1        2 
   6   chr6_67511195     AKia    C    T        0      0        2 
   6   chr6_67511195     AOna    C    T        0      0        2 
   6   chr6_67511195     ASom    C    T        1      2        2 
   6   chr6_67511195     HCab    C    T        0      0        2 
   6   chr6_67511195     HPrz    C    T        0      0        2 
   6   chr6_67511195     ZBoe    C    T        0      0        2 
   6   chr6_67511195     ZGre    C    T        0      0        2 
   6   chr6_67511195     ZHar    C    T        0      0        2 
   6   chr6_67511195   Sample    C    T        0      0        2 
   6   chr6_67524373     AAsi    A    G        0      0        2 
   6   chr6_67524373     AKia    A    G        0      0        2 
   6   chr6_67524373     AOna    A    G        0      0        2 
   6   chr6_67524373     ASom    A    G        0      0        2 
   6   chr6_67524373     HCab    A    G        0      0        2 
   6   chr6_67524373     HPrz    A    G        0      0        2 
   6   chr6_67524373     ZBoe    A    G      0.5      1        2 
   6   chr6_67524373     ZGre    A    G        0      0        2 
   6   chr6_67524373     ZHar    A    G        0      0        2 
   6   chr6_67524373   Sample    A    G        0      0        2 
   6   chr6_67527370     AAsi    G    C        0      0        2 
   6   chr6_67527370     AKia    G    C        0      0        2 
   6   chr6_67527370     AOna    G    C        0      0        2 
   6   chr6_67527370     ASom    G    C        0      0        2 
   6   chr6_67527370     HCab    G    C        1      2        2 
   6   chr6_67527370     HPrz    G    C        1      2        2 
   6   chr6_67527370     ZBoe    G    C        0      0        2 
   6   chr6_67527370     ZGre    G    C        0      0        2 
   6   chr6_67527370     ZHar    G    C        0      0        2 
   6   chr6_67527370   Sample    G    C        0      0        2 
   6   chr6_67541611     AAsi    T    G        0      0        2 
   6   chr6_67541611     AKia    T    G        0      0        2 
   6   chr6_67541611     AOna    T    G        0      0        2 
   6   chr6_67541611     ASom    T    G        0      0        2 
   6   chr6_67541611     HCab    T    G        0      0        2 
   6   chr6_67541611     HPrz    T    G        0      0        2 
   6   chr6_67541611     ZBoe    T    G        1      2        2 
   6   chr6_67541611     ZGre    T    G        0      0        2 
   6   chr6_67541611     ZHar    T    G        0      0        2 
   6   chr6_67541611   Sample    T    G        0      0        2 
   6   chr6_67543098     AAsi    A    G        0      0        2 
   6   chr6_67543098     AKia    A    G        0      0        2 
   6   chr6_67543098     AOna    A    G        0      0        2 
   6   chr6_67543098     ASom    A    G        0      0        2 
   6   chr6_67543098     HCab    A    G        0      0        2 
   6   chr6_67543098     HPrz    A    G        0      0        2 
   6   chr6_67543098     ZBoe    A    G        0      0        2 
   6   chr6_67543098     ZGre    A    G        0      0        2 
   6   chr6_67543098     ZHar    A    G        1      2        2 
   6   chr6_67543098   Sample    A    G        0      0        2 
   6   chr6_67552982     AAsi    A    G        0      0        2 
   6   chr6_67552982     AKia    A    G        1      2        2 
   6   chr6_67552982     AOna    A    G        0      0        2 
   6   chr6_67552982     ASom    A    G        0      0        2 
   6   chr6_67552982     HCab    A    G        0      0        2 
   6   chr6_67552982     HPrz    A    G        0      0        2 
   6   chr6_67552982     ZBoe    A    G        0      0        2 
   6   chr6_67552982     ZGre    A    G        0      0        2 
   6   chr6_67552982     ZHar    A    G        0      0        2 
   6   chr6_67552982   Sample    A    G        0      0        2 
   6   chr6_67554836     AAsi    G    A        0      0        2 
   6   chr6_67554836     AKia    G    A        1      2        2 
   6   chr6_67554836     AOna    G    A        0      0        2 
   6   chr6_67554836     ASom    G    A        0      0        2 
   6   chr6_67554836     HCab    G    A        0      0        2 
   6   chr6_67554836     HPrz    G    A        0      0        2 
   6   chr6_67554836     ZBoe    G    A        0      0        2 
   6   chr6_67554836     ZGre    G    A        0      0        2 
   6   chr6_67554836     ZHar    G    A        0      0        2 
   6   chr6_67554836   Sample    G    A        0      0        2 
   6   chr6_67554862     AAsi    A    G        1      2        2 
   6   chr6_67554862     AKia    A    G        1      2        2 
   6   chr6_67554862     AOna    A    G        0      0        2 
   6   chr6_67554862     ASom    A    G        1      2        2 
   6   chr6_67554862     HCab    A    G        0      0        2 
   6   chr6_67554862     HPrz    A    G        0      0        2 
   6   chr6_67554862     ZBoe    A    G        0      0        2 
   6   chr6_67554862     ZGre    A    G        0      0        2 
   6   chr6_67554862     ZHar    A    G        0      0        2 
   6   chr6_67554862   Sample    A    G        1      2        2 
   6   chr6_67554900     AAsi    G    A        0      0        2 
   6   chr6_67554900     AKia    G    A        0      0        2 
   6   chr6_67554900     AOna    G    A        0      0        2 
   6   chr6_67554900     ASom    G    A        0      0        2 
   6   chr6_67554900     HCab    G    A        0      0        2 
   6   chr6_67554900     HPrz    G    A      0.5      1        2 
   6   chr6_67554900     ZBoe    G    A        0      0        2 
   6   chr6_67554900     ZGre    G    A        0      0        2 
   6   chr6_67554900     ZHar    G    A        0      0        2 
   6   chr6_67554900   Sample    G    A        0      0        2 
   6   chr6_67566011     AAsi    G    C        0      0        2 
   6   chr6_67566011     AKia    G    C        1      2        2 
   6   chr6_67566011     AOna    G    C        0      0        2 
   6   chr6_67566011     ASom    G    C        0      0        2 
   6   chr6_67566011     HCab    G    C        0      0        2 
   6   chr6_67566011     HPrz    G    C        0      0        2 
   6   chr6_67566011     ZBoe    G    C        0      0        2 
   6   chr6_67566011     ZGre    G    C        0      0        2 
   6   chr6_67566011     ZHar    G    C        0      0        2 
   6   chr6_67566011   Sample    G    C        0      0        2 
   6   chr6_67577865     AAsi    T    C      0.5      1        2 
   6   chr6_67577865     AKia    T    C        0      0        2 
   6   chr6_67577865     AOna    T    C        0      0        2 
   6   chr6_67577865     ASom    T    C        0      0        2 
   6   chr6_67577865     HCab    T    C        0      0        2 
   6   chr6_67577865     HPrz    T    C        0      0        2 
   6   chr6_67577865     ZBoe    T    C        0      0        2 
   6   chr6_67577865     ZGre    T    C        0      0        2 
   6   chr6_67577865     ZHar    T    C        0      0        2 
   6   chr6_67577865   Sample    T    C        0      0        2 
   6   chr6_67577873     AAsi    C    T        0      0        2 
   6   chr6_67577873     AKia    C    T        0      0        2 
   6   chr6_67577873     AOna    C    T        0      0        2 
   6   chr6_67577873     ASom    C    T        0      0        2 
   6   chr6_67577873     HCab    C    T        0      0        2 
   6   chr6_67577873     HPrz    C    T        1      2        2 
   6   chr6_67577873     ZBoe    C    T        0      0        2 
   6   chr6_67577873     ZGre    C    T        0      0        2 
   6   chr6_67577873     ZHar    C    T        0      0        2 
   6   chr6_67577873   Sample    C    T        0      0        2 
   6   chr6_67582626     AAsi    A    G        0      0        2 
   6   chr6_67582626     AKia    A    G        0      0        2 
   6   chr6_67582626     AOna    A    G        0      0        2 
   6   chr6_67582626     ASom    A    G        0      0        2 
   6   chr6_67582626     HCab    A    G        0      0        2 
   6   chr6_67582626     HPrz    A    G        0      0        2 
   6   chr6_67582626     ZBoe    A    G        0      0        2 
   6   chr6_67582626     ZGre    A    G      0.5      1        2 
   6   chr6_67582626     ZHar    A    G        0      0        2 
   6   chr6_67582626   Sample    A    G        0      0        2 
   6   chr6_67583304     AAsi    A    G        0      0        2 
   6   chr6_67583304     AKia    A    G        0      0        2 
   6   chr6_67583304     AOna    A    G        0      0        2 
   6   chr6_67583304     ASom    A    G        0      0        2 
   6   chr6_67583304     HCab    A    G        0      0        2 
   6   chr6_67583304     HPrz    A    G        0      0        2 
   6   chr6_67583304     ZBoe    A    G      0.5      1        2 
   6   chr6_67583304     ZGre    A    G        0      0        2 
   6   chr6_67583304     ZHar    A    G        0      0        2 
   6   chr6_67583304   Sample    A    G        0      0        2 
   6   chr6_67584256     AAsi    C    T        0      0        2 
   6   chr6_67584256     AKia    C    T      0.5      1        2 
   6   chr6_67584256     AOna    C    T        1      2        2 
   6   chr6_67584256     ASom    C    T        0      0        2 
   6   chr6_67584256     HCab    C    T        0      0        2 
   6   chr6_67584256     HPrz    C    T        0      0        2 
   6   chr6_67584256     ZBoe    C    T        1      2        2 
   6   chr6_67584256     ZGre    C    T        1      2        2 
   6   chr6_67584256     ZHar    C    T        1      2        2 
   6   chr6_67584256   Sample    C    T        0      0        2 
   6   chr6_67587322     AAsi    T    C        0      0        2 
   6   chr6_67587322     AKia    T    C        0      0        2 
   6   chr6_67587322     AOna    T    C        0      0        2 
   6   chr6_67587322     ASom    T    C        0      0        2 
   6   chr6_67587322     HCab    T    C        1      2        2 
   6   chr6_67587322     HPrz    T    C        1      2        2 
   6   chr6_67587322     ZBoe    T    C        0      0        2 
   6   chr6_67587322     ZGre    T    C        0      0        2 
   6   chr6_67587322     ZHar    T    C        0      0        2 
   6   chr6_67587322   Sample    T    C        0      0        2 
   6   chr6_67607787     AAsi    C    T        0      0        2 
   6   chr6_67607787     AKia    C    T        0      0        2 
   6   chr6_67607787     AOna    C    T        0      0        2 
   6   chr6_67607787     ASom    C    T        0      0        2 
   6   chr6_67607787     HCab    C    T        0      0        2 
   6   chr6_67607787     HPrz    C    T        0      0        2 
   6   chr6_67607787     ZBoe    C    T      0.5      1        2 
   6   chr6_67607787     ZGre    C    T        0      0        2 
   6   chr6_67607787     ZHar    C    T        0      0        2 
   6   chr6_67607787   Sample    C    T        0      0        2 
   6   chr6_67627972     AAsi    A    G        0      0        2 
   6   chr6_67627972     AKia    A    G        0      0        2 
   6   chr6_67627972     AOna    A    G        0      0        2 
   6   chr6_67627972     ASom    A    G        1      2        2 
   6   chr6_67627972     HCab    A    G        0      0        2 
   6   chr6_67627972     HPrz    A    G        0      0        2 
   6   chr6_67627972     ZBoe    A    G        0      0        2 
   6   chr6_67627972     ZGre    A    G        0      0        2 
   6   chr6_67627972     ZHar    A    G        0      0        2 
   6   chr6_67627972   Sample    A    G        0      0        2 
   6   chr6_67629147     AAsi    T    C        0      0        2 
   6   chr6_67629147     AKia    T    C        0      0        2 
   6   chr6_67629147     AOna    T    C        0      0        2 
   6   chr6_67629147     ASom    T    C        0      0        2 
   6   chr6_67629147     HCab    T    C        0      0        2 
   6   chr6_67629147     HPrz    T    C        0      0        2 
   6   chr6_67629147     ZBoe    T    C        0      0        2 
   6   chr6_67629147     ZGre    T    C        1      2        2 
   6   chr6_67629147     ZHar    T    C        0      0        2 
   6   chr6_67629147   Sample    T    C        0      0        2 
   6   chr6_67630554     AAsi    C    T        0      0        2 
   6   chr6_67630554     AKia    C    T        0      0        2 
   6   chr6_67630554     AOna    C    T        1      2        2 
   6   chr6_67630554     ASom    C    T        0      0        2 
   6   chr6_67630554     HCab    C    T        0      0        2 
   6   chr6_67630554     HPrz    C    T        0      0        2 
   6   chr6_67630554     ZBoe    C    T        0      0        2 
   6   chr6_67630554     ZGre    C    T        0      0        2 
   6   chr6_67630554     ZHar    C    T        0      0        2 
   6   chr6_67630554   Sample    C    T        0      0        2 
   6   chr6_67640861     AAsi    G    A        0      0        2 
   6   chr6_67640861     AKia    G    A        0      0        2 
   6   chr6_67640861     AOna    G    A        0      0        2 
   6   chr6_67640861     ASom    G    A        0      0        2 
   6   chr6_67640861     HCab    G    A        0      0        2 
   6   chr6_67640861     HPrz    G    A        0      0        2 
   6   chr6_67640861     ZBoe    G    A        0      0        2 
   6   chr6_67640861     ZGre    G    A        1      2        2 
   6   chr6_67640861     ZHar    G    A        0      0        2 
   6   chr6_67640861   Sample    G    A        0      0        2 
   6   chr6_67649099     AAsi    T    C        0      0        2 
   6   chr6_67649099     AKia    T    C        0      0        2 
   6   chr6_67649099     AOna    T    C        0      0        2 
   6   chr6_67649099     ASom    T    C        0      0        2 
   6   chr6_67649099     HCab    T    C        0      0        2 
   6   chr6_67649099     HPrz    T    C      0.5      1        2 
   6   chr6_67649099     ZBoe    T    C        0      0        2 
   6   chr6_67649099     ZGre    T    C        0      0        2 
   6   chr6_67649099     ZHar    T    C        0      0        2 
   6   chr6_67649099   Sample    T    C        0      0        2 
   6   chr6_67654391     AAsi    T    C        0      0        2 
   6   chr6_67654391     AKia    T    C        0      0        2 
   6   chr6_67654391     AOna    T    C        0      0        2 
   6   chr6_67654391     ASom    T    C        0      0        2 
   6   chr6_67654391     HCab    T    C        1      2        2 
   6   chr6_67654391     HPrz    T    C        1      2        2 
   6   chr6_67654391     ZBoe    T    C        0      0        2 
   6   chr6_67654391     ZGre    T    C        0      0        2 
   6   chr6_67654391     ZHar    T    C        0      0        2 
   6   chr6_67654391   Sample    T    C        0      0        2 
   6   chr6_67659660     AAsi    G    A        0      0        2 
   6   chr6_67659660     AKia    G    A        0      0        2 
   6   chr6_67659660     AOna    G    A        0      0        2 
   6   chr6_67659660     ASom    G    A        0      0        2 
   6   chr6_67659660     HCab    G    A        1      2        2 
   6   chr6_67659660     HPrz    G    A        1      2        2 
   6   chr6_67659660     ZBoe    G    A        0      0        2 
   6   chr6_67659660     ZGre    G    A        0      0        2 
   6   chr6_67659660     ZHar    G    A        0      0        2 
   6   chr6_67659660   Sample    G    A        0      0        2 
   6   chr6_67663418     AAsi    T    C        1      2        2 
   6   chr6_67663418     AKia    T    C        0      0        2 
   6   chr6_67663418     AOna    T    C        0      0        2 
   6   chr6_67663418     ASom    T    C        0      0        2 
   6   chr6_67663418     HCab    T    C        0      0        2 
   6   chr6_67663418     HPrz    T    C        0      0        2 
   6   chr6_67663418     ZBoe    T    C        0      0        2 
   6   chr6_67663418     ZGre    T    C        0      0        2 
   6   chr6_67663418     ZHar    T    C        0      0        2 
   6   chr6_67663418   Sample    T    C        1      2        2 
   6   chr6_67663844     AAsi    C    T        0      0        2 
   6   chr6_67663844     AKia    C    T        0      0        2 
   6   chr6_67663844     AOna    C    T        0      0        2 
   6   chr6_67663844     ASom    C    T        0      0        2 
   6   chr6_67663844     HCab    C    T        1      2        2 
   6   chr6_67663844     HPrz    C    T        1      2        2 
   6   chr6_67663844     ZBoe    C    T        0      0        2 
   6   chr6_67663844     ZGre    C    T        0      0        2 
   6   chr6_67663844     ZHar    C    T        0      0        2 
   6   chr6_67663844   Sample    C    T        0      0        2 
   6   chr6_67672177     AAsi    C    T        0      0        2 
   6   chr6_67672177     AKia    C    T        1      2        2 
   6   chr6_67672177     AOna    C    T        1      2        2 
   6   chr6_67672177     ASom    C    T        0      0        2 
   6   chr6_67672177     HCab    C    T        1      2        2 
   6   chr6_67672177     HPrz    C    T        1      2        2 
   6   chr6_67672177     ZBoe    C    T        0      0        2 
   6   chr6_67672177     ZGre    C    T        0      0        2 
   6   chr6_67672177     ZHar    C    T        0      0        2 
   6   chr6_67672177   Sample    C    T        0      0        2 
   6   chr6_67673403     AAsi    A    G        0      0        2 
   6   chr6_67673403     AKia    A    G        0      0        2 
   6   chr6_67673403     AOna    A    G        0      0        2 
   6   chr6_67673403     ASom    A    G        0      0        2 
   6   chr6_67673403     HCab    A    G        1      2        2 
   6   chr6_67673403     HPrz    A    G        1      2        2 
   6   chr6_67673403     ZBoe    A    G        0      0        2 
   6   chr6_67673403     ZGre    A    G        0      0        2 
   6   chr6_67673403     ZHar    A    G        0      0        2 
   6   chr6_67673403   Sample    A    G        0      0        2 
   6   chr6_67682260     AAsi    A    G        0      0        2 
   6   chr6_67682260     AKia    A    G        0      0        2 
   6   chr6_67682260     AOna    A    G        0      0        2 
   6   chr6_67682260     ASom    A    G        0      0        2 
   6   chr6_67682260     HCab    A    G        0      0        2 
   6   chr6_67682260     HPrz    A    G        0      0        2 
   6   chr6_67682260     ZBoe    A    G      0.5      1        2 
   6   chr6_67682260     ZGre    A    G        0      0        2 
   6   chr6_67682260     ZHar    A    G        0      0        2 
   6   chr6_67682260   Sample    A    G        0      0        2 
   6   chr6_67686537     AAsi    T    C        0      0        2 
   6   chr6_67686537     AKia    T    C        0      0        2 
   6   chr6_67686537     AOna    T    C        0      0        2 
   6   chr6_67686537     ASom    T    C        0      0        2 
   6   chr6_67686537     HCab    T    C        0      0        2 
   6   chr6_67686537     HPrz    T    C        0      0        2 
   6   chr6_67686537     ZBoe    T    C      0.5      1        2 
   6   chr6_67686537     ZGre    T    C        0      0        2 
   6   chr6_67686537     ZHar    T    C        0      0        2 
   6   chr6_67686537   Sample    T    C        0      0        2 
   6   chr6_67688289     AAsi    A    G        0      0        2 
   6   chr6_67688289     AKia    A    G        0      0        2 
   6   chr6_67688289     AOna    A    G        0      0        2 
   6   chr6_67688289     ASom    A    G        0      0        2 
   6   chr6_67688289     HCab    A    G        1      2        2 
   6   chr6_67688289     HPrz    A    G        1      2        2 
   6   chr6_67688289     ZBoe    A    G        0      0        2 
   6   chr6_67688289     ZGre    A    G        0      0        2 
   6   chr6_67688289     ZHar    A    G        0      0        2 
   6   chr6_67688289   Sample    A    G        0      0        2 
   6   chr6_67699731     AAsi    C    A        0      0        2 
   6   chr6_67699731     AKia    C    A        0      0        2 
   6   chr6_67699731     AOna    C    A        0      0        2 
   6   chr6_67699731     ASom    C    A        0      0        2 
   6   chr6_67699731     HCab    C    A        0      0        2 
   6   chr6_67699731     HPrz    C    A        0      0        2 
   6   chr6_67699731     ZBoe    C    A        0      0        2 
   6   chr6_67699731     ZGre    C    A        1      2        2 
   6   chr6_67699731     ZHar    C    A        0      0        2 
   6   chr6_67699731   Sample    C    A        0      0        2 
   6   chr6_67700512     AAsi    A    G        0      0        2 
   6   chr6_67700512     AKia    A    G        1      2        2 
   6   chr6_67700512     AOna    A    G        0      0        2 
   6   chr6_67700512     ASom    A    G        0      0        2 
   6   chr6_67700512     HCab    A    G        0      0        2 
   6   chr6_67700512     HPrz    A    G        0      0        2 
   6   chr6_67700512     ZBoe    A    G        0      0        2 
   6   chr6_67700512     ZGre    A    G        0      0        2 
   6   chr6_67700512     ZHar    A    G        0      0        2 
   6   chr6_67700512   Sample    A    G        0      0        2 
   6   chr6_67704256     AAsi    G    C        0      0        2 
   6   chr6_67704256     AKia    G    C        0      0        2 
   6   chr6_67704256     AOna    G    C        0      0        2 
   6   chr6_67704256     ASom    G    C        0      0        2 
   6   chr6_67704256     HCab    G    C        0      0        2 
   6   chr6_67704256     HPrz    G    C        0      0        2 
   6   chr6_67704256     ZBoe    G    C        1      2        2 
   6   chr6_67704256     ZGre    G    C        1      2        2 
   6   chr6_67704256     ZHar    G    C        0      0        2 
   6   chr6_67704256   Sample    G    C        0      0        2 
   6   chr6_67706436     AAsi    C    G        0      0        2 
   6   chr6_67706436     AKia    C    G        0      0        2 
   6   chr6_67706436     AOna    C    G        0      0        2 
   6   chr6_67706436     ASom    C    G        0      0        2 
   6   chr6_67706436     HCab    C    G        0      0        2 
   6   chr6_67706436     HPrz    C    G        0      0        2 
   6   chr6_67706436     ZBoe    C    G      0.5      1        2 
   6   chr6_67706436     ZGre    C    G        0      0        2 
   6   chr6_67706436     ZHar    C    G        0      0        2 
   6   chr6_67706436   Sample    C    G        0      0        2 
   6   chr6_67710438     AAsi    A    G        0      0        2 
   6   chr6_67710438     AKia    A    G        0      0        2 
   6   chr6_67710438     AOna    A    G        0      0        2 
   6   chr6_67710438     ASom    A    G        0      0        2 
   6   chr6_67710438     HCab    A    G        1      2        2 
   6   chr6_67710438     HPrz    A    G        1      2        2 
   6   chr6_67710438     ZBoe    A    G        0      0        2 
   6   chr6_67710438     ZGre    A    G        0      0        2 
   6   chr6_67710438     ZHar    A    G        0      0        2 
   6   chr6_67710438   Sample    A    G        0      0        2 
   6   chr6_67714163     AAsi    T    C        0      0        2 
   6   chr6_67714163     AKia    T    C        0      0        2 
   6   chr6_67714163     AOna    T    C        0      0        2 
   6   chr6_67714163     ASom    T    C        0      0        2 
   6   chr6_67714163     HCab    T    C        1      2        2 
   6   chr6_67714163     HPrz    T    C        1      2        2 
   6   chr6_67714163     ZBoe    T    C        0      0        2 
   6   chr6_67714163     ZGre    T    C        0      0        2 
   6   chr6_67714163     ZHar    T    C        0      0        2 
   6   chr6_67714163   Sample    T    C        0      0        2 
   6   chr6_67720020     AAsi    C    T        0      0        2 
   6   chr6_67720020     AKia    C    T        0      0        2 
   6   chr6_67720020     AOna    C    T        0      0        2 
   6   chr6_67720020     ASom    C    T        0      0        2 
   6   chr6_67720020     HCab    C    T        0      0        2 
   6   chr6_67720020     HPrz    C    T        0      0        2 
   6   chr6_67720020     ZBoe    C    T      0.5      1        2 
   6   chr6_67720020     ZGre    C    T        1      2        2 
   6   chr6_67720020     ZHar    C    T        0      0        2 
   6   chr6_67720020   Sample    C    T        0      0        2 
   6   chr6_67732756     AAsi    A    T        0      0        2 
   6   chr6_67732756     AKia    A    T        0      0        2 
   6   chr6_67732756     AOna    A    T        0      0        2 
   6   chr6_67732756     ASom    A    T        0      0        2 
   6   chr6_67732756     HCab    A    T        0      0        2 
   6   chr6_67732756     HPrz    A    T        0      0        2 
   6   chr6_67732756     ZBoe    A    T        0      0        2 
   6   chr6_67732756     ZGre    A    T        0      0        2 
   6   chr6_67732756     ZHar    A    T        1      2        2 
   6   chr6_67732756   Sample    A    T        0      0        2 
   6   chr6_67734413     AAsi    C    T        0      0        2 
   6   chr6_67734413     AKia    C    T        0      0        2 
   6   chr6_67734413     AOna    C    T        0      0        2 
   6   chr6_67734413     ASom    C    T        0      0        2 
   6   chr6_67734413     HCab    C    T        1      2        2 
   6   chr6_67734413     HPrz    C    T        1      2        2 
   6   chr6_67734413     ZBoe    C    T        0      0        2 
   6   chr6_67734413     ZGre    C    T        0      0        2 
   6   chr6_67734413     ZHar    C    T        0      0        2 
   6   chr6_67734413   Sample    C    T        0      0        2 
   6   chr6_67746550     AAsi    C    A        0      0        2 
   6   chr6_67746550     AKia    C    A        1      2        2 
   6   chr6_67746550     AOna    C    A        1      2        2 
   6   chr6_67746550     ASom    C    A        0      0        2 
   6   chr6_67746550     HCab    C    A        0      0        2 
   6   chr6_67746550     HPrz    C    A        0      0        2 
   6   chr6_67746550     ZBoe    C    A        0      0        2 
   6   chr6_67746550     ZGre    C    A        0      0        2 
   6   chr6_67746550     ZHar    C    A        0      0        2 
   6   chr6_67746550   Sample    C    A        0      0        2 
   6   chr6_67764198     AAsi    A    G        0      0        2 
   6   chr6_67764198     AKia    A    G        1      2        2 
   6   chr6_67764198     AOna    A    G        1      2        2 
   6   chr6_67764198     ASom    A    G        0      0        2 
   6   chr6_67764198     HCab    A    G        0      0        2 
   6   chr6_67764198     HPrz    A    G        0      0        2 
   6   chr6_67764198     ZBoe    A    G        0      0        2 
   6   chr6_67764198     ZGre    A    G        0      0        2 
   6   chr6_67764198     ZHar    A    G        0      0        2 
   6   chr6_67764198   Sample    A    G        0      0        2 
   6   chr6_67768946     AAsi    T    C        0      0        2 
   6   chr6_67768946     AKia    T    C        0      0        2 
   6   chr6_67768946     AOna    T    C        0      0        2 
   6   chr6_67768946     ASom    T    C        0      0        2 
   6   chr6_67768946     HCab    T    C        0      0        2 
   6   chr6_67768946     HPrz    T    C        0      0        2 
   6   chr6_67768946     ZBoe    T    C      0.5      1        2 
   6   chr6_67768946     ZGre    T    C        0      0        2 
   6   chr6_67768946     ZHar    T    C        0      0        2 
   6   chr6_67768946   Sample    T    C        0      0        2 
   6   chr6_67771706     AAsi    C    A        0      0        2 
   6   chr6_67771706     AKia    C    A        0      0        2 
   6   chr6_67771706     AOna    C    A        0      0        2 
   6   chr6_67771706     ASom    C    A        0      0        2 
   6   chr6_67771706     HCab    C    A        1      2        2 
   6   chr6_67771706     HPrz    C    A        1      2        2 
   6   chr6_67771706     ZBoe    C    A        0      0        2 
   6   chr6_67771706     ZGre    C    A        0      0        2 
   6   chr6_67771706     ZHar    C    A        0      0        2 
   6   chr6_67771706   Sample    C    A        0      0        2 
   6   chr6_67777605     AAsi    T    C        0      0        2 
   6   chr6_67777605     AKia    T    C        0      0        2 
   6   chr6_67777605     AOna    T    C        0      0        2 
   6   chr6_67777605     ASom    T    C        0      0        2 
   6   chr6_67777605     HCab    T    C      0.5      1        2 
   6   chr6_67777605     HPrz    T    C        0      0        2 
   6   chr6_67777605     ZBoe    T    C        0      0        2 
   6   chr6_67777605     ZGre    T    C        0      0        2 
   6   chr6_67777605     ZHar    T    C        0      0        2 
   6   chr6_67777605   Sample    T    C        0      0        2 
   6   chr6_67779492     AAsi    T    C        0      0        2 
   6   chr6_67779492     AKia    T    C        0      0        2 
   6   chr6_67779492     AOna    T    C        1      2        2 
   6   chr6_67779492     ASom    T    C        0      0        2 
   6   chr6_67779492     HCab    T    C        0      0        2 
   6   chr6_67779492     HPrz    T    C        0      0        2 
   6   chr6_67779492     ZBoe    T    C        0      0        2 
   6   chr6_67779492     ZGre    T    C        0      0        2 
   6   chr6_67779492     ZHar    T    C        0      0        2 
   6   chr6_67779492   Sample    T    C        0      0        2 
   6   chr6_67781425     AAsi    G    T        0      0        2 
   6   chr6_67781425     AKia    G    T      0.5      1        2 
   6   chr6_67781425     AOna    G    T        0      0        2 
   6   chr6_67781425     ASom    G    T        0      0        2 
   6   chr6_67781425     HCab    G    T        0      0        2 
   6   chr6_67781425     HPrz    G    T        0      0        2 
   6   chr6_67781425     ZBoe    G    T        0      0        2 
   6   chr6_67781425     ZGre    G    T        0      0        2 
   6   chr6_67781425     ZHar    G    T        0      0        2 
   6   chr6_67781425   Sample    G    T        0      0        2 
   6   chr6_67784601     AAsi    G    A        0      0        2 
   6   chr6_67784601     AKia    G    A        1      2        2 
   6   chr6_67784601     AOna    G    A        0      0        2 
   6   chr6_67784601     ASom    G    A        0      0        2 
   6   chr6_67784601     HCab    G    A        0      0        2 
   6   chr6_67784601     HPrz    G    A        0      0        2 
   6   chr6_67784601     ZBoe    G    A        0      0        2 
   6   chr6_67784601     ZGre    G    A        0      0        2 
   6   chr6_67784601     ZHar    G    A        0      0        2 
   6   chr6_67784601   Sample    G    A        0      0        2 
   6   chr6_67784906     AAsi    T    C        0      0        2 
   6   chr6_67784906     AKia    T    C        0      0        2 
   6   chr6_67784906     AOna    T    C        0      0        2 
   6   chr6_67784906     ASom    T    C        0      0        2 
   6   chr6_67784906     HCab    T    C        0      0        2 
   6   chr6_67784906     HPrz    T    C        0      0        2 
   6   chr6_67784906     ZBoe    T    C        1      2        2 
   6   chr6_67784906     ZGre    T    C        1      2        2 
   6   chr6_67784906     ZHar    T    C        1      2        2 
   6   chr6_67784906   Sample    T    C        0      0        2 
   6   chr6_67793583     AAsi    T    C        0      0        2 
   6   chr6_67793583     AKia    T    C        0      0        2 
   6   chr6_67793583     AOna    T    C        0      0        2 
   6   chr6_67793583     ASom    T    C        0      0        2 
   6   chr6_67793583     HCab    T    C        1      2        2 
   6   chr6_67793583     HPrz    T    C        1      2        2 
   6   chr6_67793583     ZBoe    T    C        0      0        2 
   6   chr6_67793583     ZGre    T    C        0      0        2 
   6   chr6_67793583     ZHar    T    C        1      2        2 
   6   chr6_67793583   Sample    T    C        0      0        2 
   6   chr6_67797490     AAsi    T    C        0      0        2 
   6   chr6_67797490     AKia    T    C        0      0        2 
   6   chr6_67797490     AOna    T    C        1      2        2 
   6   chr6_67797490     ASom    T    C        0      0        2 
   6   chr6_67797490     HCab    T    C        0      0        2 
   6   chr6_67797490     HPrz    T    C        0      0        2 
   6   chr6_67797490     ZBoe    T    C        0      0        2 
   6   chr6_67797490     ZGre    T    C        0      0        2 
   6   chr6_67797490     ZHar    T    C        0      0        2 
   6   chr6_67797490   Sample    T    C        0      0        2 
   6   chr6_67801080     AAsi    C    G        0      0        2 
   6   chr6_67801080     AKia    C    G        0      0        2 
   6   chr6_67801080     AOna    C    G        0      0        2 
   6   chr6_67801080     ASom    C    G        0      0        2 
   6   chr6_67801080     HCab    C    G      0.5      1        2 
   6   chr6_67801080     HPrz    C    G        0      0        2 
   6   chr6_67801080     ZBoe    C    G        0      0        2 
   6   chr6_67801080     ZGre    C    G        0      0        2 
   6   chr6_67801080     ZHar    C    G        0      0        2 
   6   chr6_67801080   Sample    C    G        0      0        2 
   6   chr6_67810206     AAsi    C    T        0      0        2 
   6   chr6_67810206     AKia    C    T        0      0        2 
   6   chr6_67810206     AOna    C    T        0      0        2 
   6   chr6_67810206     ASom    C    T        0      0        2 
   6   chr6_67810206     HCab    C    T        0      0        2 
   6   chr6_67810206     HPrz    C    T        0      0        2 
   6   chr6_67810206     ZBoe    C    T        0      0        2 
   6   chr6_67810206     ZGre    C    T      0.5      1        2 
   6   chr6_67810206     ZHar    C    T        0      0        2 
   6   chr6_67810206   Sample    C    T        0      0        2 
   6   chr6_67815115     AAsi    G    A        0      0        2 
   6   chr6_67815115     AKia    G    A        0      0        2 
   6   chr6_67815115     AOna    G    A        0      0        2 
   6   chr6_67815115     ASom    G    A        0      0        2 
   6   chr6_67815115     HCab    G    A        1      2        2 
   6   chr6_67815115     HPrz    G    A        1      2        2 
   6   chr6_67815115     ZBoe    G    A        0      0        2 
   6   chr6_67815115     ZGre    G    A        0      0        2 
   6   chr6_67815115     ZHar    G    A        0      0        2 
   6   chr6_67815115   Sample    G    A        0      0        2 
   6   chr6_67818466     AAsi    A    G        0      0        2 
   6   chr6_67818466     AKia    A    G        1      2        2 
   6   chr6_67818466     AOna    A    G        1      2        2 
   6   chr6_67818466     ASom    A    G        0      0        2 
   6   chr6_67818466     HCab    A    G        0      0        2 
   6   chr6_67818466     HPrz    A    G        0      0        2 
   6   chr6_67818466     ZBoe    A    G        0      0        2 
   6   chr6_67818466     ZGre    A    G        0      0        2 
   6   chr6_67818466     ZHar    A    G        0      0        2 
   6   chr6_67818466   Sample    A    G        0      0        2 
   6   chr6_67819663     AAsi    C    T        0      0        2 
   6   chr6_67819663     AKia    C    T        1      2        2 
   6   chr6_67819663     AOna    C    T        0      0        2 
   6   chr6_67819663     ASom    C    T        0      0        2 
   6   chr6_67819663     HCab    C    T        0      0        2 
   6   chr6_67819663     HPrz    C    T        0      0        2 
   6   chr6_67819663     ZBoe    C    T        0      0        2 
   6   chr6_67819663     ZGre    C    T        0      0        2 
   6   chr6_67819663     ZHar    C    T        0      0        2 
   6   chr6_67819663   Sample    C    T        0      0        2 
   6   chr6_67820736     AAsi    C    G        1      2        2 
   6   chr6_67820736     AKia    C    G        1      2        2 
   6   chr6_67820736     AOna    C    G        1      2        2 
   6   chr6_67820736     ASom    C    G        1      2        2 
   6   chr6_67820736     HCab    C    G        0      0        2 
   6   chr6_67820736     HPrz    C    G        0      0        2 
   6   chr6_67820736     ZBoe    C    G        0      0        2 
   6   chr6_67820736     ZGre    C    G        0      0        2 
   6   chr6_67820736     ZHar    C    G        0      0        2 
   6   chr6_67820736   Sample    C    G        1      2        2 
   6   chr6_67823768     AAsi    G    C        0      0        2 
   6   chr6_67823768     AKia    G    C        0      0        2 
   6   chr6_67823768     AOna    G    C        0      0        2 
   6   chr6_67823768     ASom    G    C        1      2        2 
   6   chr6_67823768     HCab    G    C        0      0        2 
   6   chr6_67823768     HPrz    G    C        0      0        2 
   6   chr6_67823768     ZBoe    G    C        0      0        2 
   6   chr6_67823768     ZGre    G    C        0      0        2 
   6   chr6_67823768     ZHar    G    C        0      0        2 
   6   chr6_67823768   Sample    G    C        0      0        2 
   6   chr6_67838929     AAsi    G    C        0      0        2 
   6   chr6_67838929     AKia    G    C        0      0        2 
   6   chr6_67838929     AOna    G    C        0      0        2 
   6   chr6_67838929     ASom    G    C        0      0        2 
   6   chr6_67838929     HCab    G    C        1      2        2 
   6   chr6_67838929     HPrz    G    C        1      2        2 
   6   chr6_67838929     ZBoe    G    C        0      0        2 
   6   chr6_67838929     ZGre    G    C        0      0        2 
   6   chr6_67838929     ZHar    G    C        0      0        2 
   6   chr6_67838929   Sample    G    C        0      0        2 
   6   chr6_67843081     AAsi    C    T        0      0        2 
   6   chr6_67843081     AKia    C    T        0      0        2 
   6   chr6_67843081     AOna    C    T        0      0        2 
   6   chr6_67843081     ASom    C    T        0      0        2 
   6   chr6_67843081     HCab    C    T        0      0        2 
   6   chr6_67843081     HPrz    C    T        0      0        2 
   6   chr6_67843081     ZBoe    C    T      0.5      1        2 
   6   chr6_67843081     ZGre    C    T        0      0        2 
   6   chr6_67843081     ZHar    C    T        0      0        2 
   6   chr6_67843081   Sample    C    T        0      0        2 
   6   chr6_67849300     AAsi    C    G        0      0        2 
   6   chr6_67849300     AKia    C    G        0      0        2 
   6   chr6_67849300     AOna    C    G        0      0        2 
   6   chr6_67849300     ASom    C    G        0      0        2 
   6   chr6_67849300     HCab    C    G        0      0        2 
   6   chr6_67849300     HPrz    C    G        0      0        2 
   6   chr6_67849300     ZBoe    C    G        0      0        2 
   6   chr6_67849300     ZGre    C    G        0      0        2 
   6   chr6_67849300     ZHar    C    G        1      2        2 
   6   chr6_67849300   Sample    C    G        0      0        2 
   6   chr6_67864398     AAsi    G    A        1      2        2 
   6   chr6_67864398     AKia    G    A        0      0        2 
   6   chr6_67864398     AOna    G    A        0      0        2 
   6   chr6_67864398     ASom    G    A        1      2        2 
   6   chr6_67864398     HCab    G    A        0      0        2 
   6   chr6_67864398     HPrz    G    A        0      0        2 
   6   chr6_67864398     ZBoe    G    A        0      0        2 
   6   chr6_67864398     ZGre    G    A        0      0        2 
   6   chr6_67864398     ZHar    G    A        0      0        2 
   6   chr6_67864398   Sample    G    A        1      2        2 
   6   chr6_67866824     AAsi    T    C        0      0        2 
   6   chr6_67866824     AKia    T    C        0      0        2 
   6   chr6_67866824     AOna    T    C        0      0        2 
   6   chr6_67866824     ASom    T    C        0      0        2 
   6   chr6_67866824     HCab    T    C        0      0        2 
   6   chr6_67866824     HPrz    T    C        0      0        2 
   6   chr6_67866824     ZBoe    T    C        0      0        2 
   6   chr6_67866824     ZGre    T    C        0      0        2 
   6   chr6_67866824     ZHar    T    C      0.5      1        2 
   6   chr6_67866824   Sample    T    C        0      0        2 
   6   chr6_67877841     AAsi    G    A        0      0        2 
   6   chr6_67877841     AKia    G    A      0.5      1        2 
   6   chr6_67877841     AOna    G    A        0      0        2 
   6   chr6_67877841     ASom    G    A        0      0        2 
   6   chr6_67877841     HCab    G    A        0      0        2 
   6   chr6_67877841     HPrz    G    A        0      0        2 
   6   chr6_67877841     ZBoe    G    A        0      0        2 
   6   chr6_67877841     ZGre    G    A        0      0        2 
   6   chr6_67877841     ZHar    G    A        0      0        2 
   6   chr6_67877841   Sample    G    A        0      0        2 
   6   chr6_67880895     AAsi    T    C        0      0        2 
   6   chr6_67880895     AKia    T    C        0      0        2 
   6   chr6_67880895     AOna    T    C        0      0        2 
   6   chr6_67880895     ASom    T    C        0      0        2 
   6   chr6_67880895     HCab    T    C      0.5      1        2 
   6   chr6_67880895     HPrz    T    C        0      0        2 
   6   chr6_67880895     ZBoe    T    C        0      0        2 
   6   chr6_67880895     ZGre    T    C        0      0        2 
   6   chr6_67880895     ZHar    T    C        0      0        2 
   6   chr6_67880895   Sample    T    C        0      0        2 
   6   chr6_67892679     AAsi    T    C        0      0        2 
   6   chr6_67892679     AKia    T    C        1      2        2 
   6   chr6_67892679     AOna    T    C        1      2        2 
   6   chr6_67892679     ASom    T    C        0      0        2 
   6   chr6_67892679     HCab    T    C        0      0        2 
   6   chr6_67892679     HPrz    T    C        0      0        2 
   6   chr6_67892679     ZBoe    T    C        0      0        2 
   6   chr6_67892679     ZGre    T    C        0      0        2 
   6   chr6_67892679     ZHar    T    C        0      0        2 
   6   chr6_67892679   Sample    T    C        0      0        2 
   6   chr6_67914128     AAsi    A    C        0      0        2 
   6   chr6_67914128     AKia    A    C        0      0        2 
   6   chr6_67914128     AOna    A    C        0      0        2 
   6   chr6_67914128     ASom    A    C        0      0        2 
   6   chr6_67914128     HCab    A    C        1      2        2 
   6   chr6_67914128     HPrz    A    C        1      2        2 
   6   chr6_67914128     ZBoe    A    C        0      0        2 
   6   chr6_67914128     ZGre    A    C        0      0        2 
   6   chr6_67914128     ZHar    A    C        0      0        2 
   6   chr6_67914128   Sample    A    C        0      0        2 
   6   chr6_67915399     AAsi    G    T        0      0        2 
   6   chr6_67915399     AKia    G    T        0      0        2 
   6   chr6_67915399     AOna    G    T        1      2        2 
   6   chr6_67915399     ASom    G    T        0      0        2 
   6   chr6_67915399     HCab    G    T        0      0        2 
   6   chr6_67915399     HPrz    G    T        0      0        2 
   6   chr6_67915399     ZBoe    G    T        0      0        2 
   6   chr6_67915399     ZGre    G    T        0      0        2 
   6   chr6_67915399     ZHar    G    T        0      0        2 
   6   chr6_67915399   Sample    G    T        0      0        2 
   6   chr6_67921180     AAsi    T    A        0      0        2 
   6   chr6_67921180     AKia    T    A        0      0        2 
   6   chr6_67921180     AOna    T    A        0      0        2 
   6   chr6_67921180     ASom    T    A        0      0        2 
   6   chr6_67921180     HCab    T    A        0      0        2 
   6   chr6_67921180     HPrz    T    A        0      0        2 
   6   chr6_67921180     ZBoe    T    A        0      0        2 
   6   chr6_67921180     ZGre    T    A        0      0        2 
   6   chr6_67921180     ZHar    T    A      0.5      1        2 
   6   chr6_67921180   Sample    T    A        0      0        2 
   6   chr6_67922147     AAsi    A    G        0      0        2 
   6   chr6_67922147     AKia    A    G        0      0        2 
   6   chr6_67922147     AOna    A    G        0      0        2 
   6   chr6_67922147     ASom    A    G        0      0        2 
   6   chr6_67922147     HCab    A    G        0      0        2 
   6   chr6_67922147     HPrz    A    G        0      0        2 
   6   chr6_67922147     ZBoe    A    G      0.5      1        2 
   6   chr6_67922147     ZGre    A    G        0      0        2 
   6   chr6_67922147     ZHar    A    G        0      0        2 
   6   chr6_67922147   Sample    A    G        0      0        2 
   6   chr6_67929402     AAsi    G    A        0      0        2 
   6   chr6_67929402     AKia    G    A        0      0        2 
   6   chr6_67929402     AOna    G    A        0      0        2 
   6   chr6_67929402     ASom    G    A        0      0        2 
   6   chr6_67929402     HCab    G    A        0      0        2 
   6   chr6_67929402     HPrz    G    A        0      0        2 
   6   chr6_67929402     ZBoe    G    A      0.5      1        2 
   6   chr6_67929402     ZGre    G    A        0      0        2 
   6   chr6_67929402     ZHar    G    A        0      0        2 
   6   chr6_67929402   Sample    G    A        0      0        2 
   6   chr6_67930222     AAsi    G    A        0      0        2 
   6   chr6_67930222     AKia    G    A        0      0        2 
   6   chr6_67930222     AOna    G    A        0      0        2 
   6   chr6_67930222     ASom    G    A        0      0        2 
   6   chr6_67930222     HCab    G    A        0      0        2 
   6   chr6_67930222     HPrz    G    A        0      0        2 
   6   chr6_67930222     ZBoe    G    A      0.5      1        2 
   6   chr6_67930222     ZGre    G    A        0      0        2 
   6   chr6_67930222     ZHar    G    A        0      0        2 
   6   chr6_67930222   Sample    G    A        0      0        2 
   6   chr6_67937723     AAsi    T    C      0.5      1        2 
   6   chr6_67937723     AKia    T    C        1      2        2 
   6   chr6_67937723     AOna    T    C        1      2        2 
   6   chr6_67937723     ASom    T    C        0      0        2 
   6   chr6_67937723     HCab    T    C        0      0        2 
   6   chr6_67937723     HPrz    T    C        0      0        2 
   6   chr6_67937723     ZBoe    T    C        0      0        2 
   6   chr6_67937723     ZGre    T    C        0      0        2 
   6   chr6_67937723     ZHar    T    C        0      0        2 
   6   chr6_67937723   Sample    T    C        1      2        2 
   6   chr6_67956992     AAsi    T    C        0      0        2 
   6   chr6_67956992     AKia    T    C        0      0        2 
   6   chr6_67956992     AOna    T    C        0      0        2 
   6   chr6_67956992     ASom    T    C        0      0        2 
   6   chr6_67956992     HCab    T    C        0      0        2 
   6   chr6_67956992     HPrz    T    C        0      0        2 
   6   chr6_67956992     ZBoe    T    C        0      0        2 
   6   chr6_67956992     ZGre    T    C        1      2        2 
   6   chr6_67956992     ZHar    T    C        0      0        2 
   6   chr6_67956992   Sample    T    C        0      0        2 
   6   chr6_67961290     AAsi    G    A        0      0        2 
   6   chr6_67961290     AKia    G    A        0      0        2 
   6   chr6_67961290     AOna    G    A        0      0        2 
   6   chr6_67961290     ASom    G    A        0      0        2 
   6   chr6_67961290     HCab    G    A        1      2        2 
   6   chr6_67961290     HPrz    G    A        1      2        2 
   6   chr6_67961290     ZBoe    G    A        0      0        2 
   6   chr6_67961290     ZGre    G    A        0      0        2 
   6   chr6_67961290     ZHar    G    A        0      0        2 
   6   chr6_67961290   Sample    G    A        0      0        2 
   6   chr6_67961787     AAsi    A    T        0      0        2 
   6   chr6_67961787     AKia    A    T        1      2        2 
   6   chr6_67961787     AOna    A    T        1      2        2 
   6   chr6_67961787     ASom    A    T        0      0        2 
   6   chr6_67961787     HCab    A    T        0      0        2 
   6   chr6_67961787     HPrz    A    T        0      0        2 
   6   chr6_67961787     ZBoe    A    T        0      0        2 
   6   chr6_67961787     ZGre    A    T        0      0        2 
   6   chr6_67961787     ZHar    A    T        0      0        2 
   6   chr6_67961787   Sample    A    T        0      0        2 
   6   chr6_67961789     AAsi    T    G        0      0        2 
   6   chr6_67961789     AKia    T    G        0      0        2 
   6   chr6_67961789     AOna    T    G        0      0        2 
   6   chr6_67961789     ASom    T    G        0      0        2 
   6   chr6_67961789     HCab    T    G        0      0        2 
   6   chr6_67961789     HPrz    T    G        0      0        2 
   6   chr6_67961789     ZBoe    T    G        1      2        2 
   6   chr6_67961789     ZGre    T    G        0      0        2 
   6   chr6_67961789     ZHar    T    G        0      0        2 
   6   chr6_67961789   Sample    T    G        0      0        2 
   6   chr6_67978533     AAsi    A    C        0      0        2 
   6   chr6_67978533     AKia    A    C        0      0        2 
   6   chr6_67978533     AOna    A    C        0      0        2 
   6   chr6_67978533     ASom    A    C        0      0        2 
   6   chr6_67978533     HCab    A    C        0      0        2 
   6   chr6_67978533     HPrz    A    C        0      0        2 
   6   chr6_67978533     ZBoe    A    C        0      0        2 
   6   chr6_67978533     ZGre    A    C        1      2        2 
   6   chr6_67978533     ZHar    A    C        0      0        2 
   6   chr6_67978533   Sample    A    C        0      0        2 
   6   chr6_67979617     AAsi    C    G        0      0        2 
   6   chr6_67979617     AKia    C    G        0      0        2 
   6   chr6_67979617     AOna    C    G        0      0        2 
   6   chr6_67979617     ASom    C    G        0      0        2 
   6   chr6_67979617     HCab    C    G        0      0        2 
   6   chr6_67979617     HPrz    C    G        0      0        2 
   6   chr6_67979617     ZBoe    C    G        0      0        2 
   6   chr6_67979617     ZGre    C    G        0      0        2 
   6   chr6_67979617     ZHar    C    G      0.5      1        2 
   6   chr6_67979617   Sample    C    G        0      0        2 
   6   chr6_67982300     AAsi    G    A        0      0        2 
   6   chr6_67982300     AKia    G    A        1      2        2 
   6   chr6_67982300     AOna    G    A        0      0        2 
   6   chr6_67982300     ASom    G    A        0      0        2 
   6   chr6_67982300     HCab    G    A        0      0        2 
   6   chr6_67982300     HPrz    G    A        0      0        2 
   6   chr6_67982300     ZBoe    G    A        0      0        2 
   6   chr6_67982300     ZGre    G    A        0      0        2 
   6   chr6_67982300     ZHar    G    A        0      0        2 
   6   chr6_67982300   Sample    G    A        0      0        2 
   6   chr6_68006767     AAsi    G    A        0      0        2 
   6   chr6_68006767     AKia    G    A        0      0        2 
   6   chr6_68006767     AOna    G    A        0      0        2 
   6   chr6_68006767     ASom    G    A        0      0        2 
   6   chr6_68006767     HCab    G    A        0      0        2 
   6   chr6_68006767     HPrz    G    A        0      0        2 
   6   chr6_68006767     ZBoe    G    A      0.5      1        2 
   6   chr6_68006767     ZGre    G    A        0      0        2 
   6   chr6_68006767     ZHar    G    A        0      0        2 
   6   chr6_68006767   Sample    G    A        0      0        2 
   6   chr6_68007623     AAsi    A    T        0      0        2 
   6   chr6_68007623     AKia    A    T        0      0        2 
   6   chr6_68007623     AOna    A    T        0      0        2 
   6   chr6_68007623     ASom    A    T        0      0        2 
   6   chr6_68007623     HCab    A    T        0      0        2 
   6   chr6_68007623     HPrz    A    T        0      0        2 
   6   chr6_68007623     ZBoe    A    T      0.5      1        2 
   6   chr6_68007623     ZGre    A    T        0      0        2 
   6   chr6_68007623     ZHar    A    T        0      0        2 
   6   chr6_68007623   Sample    A    T        0      0        2 
   6   chr6_68011829     AAsi    A    G        0      0        2 
   6   chr6_68011829     AKia    A    G        0      0        2 
   6   chr6_68011829     AOna    A    G        0      0        2 
   6   chr6_68011829     ASom    A    G        0      0        2 
   6   chr6_68011829     HCab    A    G        1      2        2 
   6   chr6_68011829     HPrz    A    G        1      2        2 
   6   chr6_68011829     ZBoe    A    G        0      0        2 
   6   chr6_68011829     ZGre    A    G        0      0        2 
   6   chr6_68011829     ZHar    A    G        0      0        2 
   6   chr6_68011829   Sample    A    G        0      0        2 
   6   chr6_68019001     AAsi    A    T        0      0        2 
   6   chr6_68019001     AKia    A    T        0      0        2 
   6   chr6_68019001     AOna    A    T        0      0        2 
   6   chr6_68019001     ASom    A    T        1      2        2 
   6   chr6_68019001     HCab    A    T        0      0        2 
   6   chr6_68019001     HPrz    A    T        0      0        2 
   6   chr6_68019001     ZBoe    A    T        0      0        2 
   6   chr6_68019001     ZGre    A    T        0      0        2 
   6   chr6_68019001     ZHar    A    T        0      0        2 
   6   chr6_68019001   Sample    A    T        0      0        2 
   6   chr6_68027351     AAsi    A    G        0      0        2 
   6   chr6_68027351     AKia    A    G        0      0        2 
   6   chr6_68027351     AOna    A    G        0      0        2 
   6   chr6_68027351     ASom    A    G        0      0        2 
   6   chr6_68027351     HCab    A    G        1      2        2 
   6   chr6_68027351     HPrz    A    G        1      2        2 
   6   chr6_68027351     ZBoe    A    G        0      0        2 
   6   chr6_68027351     ZGre    A    G        0      0        2 
   6   chr6_68027351     ZHar    A    G        0      0        2 
   6   chr6_68027351   Sample    A    G        0      0        2 
   6   chr6_68028002     AAsi    A    T        0      0        2 
   6   chr6_68028002     AKia    A    T        0      0        2 
   6   chr6_68028002     AOna    A    T        0      0        2 
   6   chr6_68028002     ASom    A    T        0      0        2 
   6   chr6_68028002     HCab    A    T        0      0        2 
   6   chr6_68028002     HPrz    A    T        0      0        2 
   6   chr6_68028002     ZBoe    A    T        0      0        2 
   6   chr6_68028002     ZGre    A    T        0      0        2 
   6   chr6_68028002     ZHar    A    T      0.5      1        2 
   6   chr6_68028002   Sample    A    T        0      0        2 
   6   chr6_68029047     AAsi    T    C        0      0        2 
   6   chr6_68029047     AKia    T    C        0      0        2 
   6   chr6_68029047     AOna    T    C        0      0        2 
   6   chr6_68029047     ASom    T    C        0      0        2 
   6   chr6_68029047     HCab    T    C        1      2        2 
   6   chr6_68029047     HPrz    T    C        1      2        2 
   6   chr6_68029047     ZBoe    T    C        0      0        2 
   6   chr6_68029047     ZGre    T    C        0      0        2 
   6   chr6_68029047     ZHar    T    C        0      0        2 
   6   chr6_68029047   Sample    T    C        0      0        2 
   6   chr6_68029372     AAsi    C    T        0      0        2 
   6   chr6_68029372     AKia    C    T        0      0        2 
   6   chr6_68029372     AOna    C    T        0      0        2 
   6   chr6_68029372     ASom    C    T        0      0        2 
   6   chr6_68029372     HCab    C    T        0      0        2 
   6   chr6_68029372     HPrz    C    T        0      0        2 
   6   chr6_68029372     ZBoe    C    T      0.5      1        2 
   6   chr6_68029372     ZGre    C    T        0      0        2 
   6   chr6_68029372     ZHar    C    T        0      0        2 
   6   chr6_68029372   Sample    C    T        0      0        2 
   6   chr6_68036386     AAsi    A    G        0      0        2 
   6   chr6_68036386     AKia    A    G        0      0        2 
   6   chr6_68036386     AOna    A    G        0      0        2 
   6   chr6_68036386     ASom    A    G        0      0        2 
   6   chr6_68036386     HCab    A    G        1      2        2 
   6   chr6_68036386     HPrz    A    G        1      2        2 
   6   chr6_68036386     ZBoe    A    G        0      0        2 
   6   chr6_68036386     ZGre    A    G        0      0        2 
   6   chr6_68036386     ZHar    A    G        0      0        2 
   6   chr6_68036386   Sample    A    G        0      0        2 
   6   chr6_68037473     AAsi    C    T        0      0        2 
   6   chr6_68037473     AKia    C    T        0      0        2 
   6   chr6_68037473     AOna    C    T        0      0        2 
   6   chr6_68037473     ASom    C    T        0      0        2 
   6   chr6_68037473     HCab    C    T        0      0        2 
   6   chr6_68037473     HPrz    C    T        0      0        2 
   6   chr6_68037473     ZBoe    C    T        1      2        2 
   6   chr6_68037473     ZGre    C    T        0      0        2 
   6   chr6_68037473     ZHar    C    T        0      0        2 
   6   chr6_68037473   Sample    C    T        0      0        2 
   6   chr6_68039664     AAsi    T    C        0      0        2 
   6   chr6_68039664     AKia    T    C        0      0        2 
   6   chr6_68039664     AOna    T    C        0      0        2 
   6   chr6_68039664     ASom    T    C        0      0        2 
   6   chr6_68039664     HCab    T    C      0.5      1        2 
   6   chr6_68039664     HPrz    T    C        0      0        2 
   6   chr6_68039664     ZBoe    T    C        0      0        2 
   6   chr6_68039664     ZGre    T    C        0      0        2 
   6   chr6_68039664     ZHar    T    C        0      0        2 
   6   chr6_68039664   Sample    T    C        0      0        2 
   6   chr6_68044935     AAsi    A    G        0      0        2 
   6   chr6_68044935     AKia    A    G        0      0        2 
   6   chr6_68044935     AOna    A    G        0      0        2 
   6   chr6_68044935     ASom    A    G        0      0        2 
   6   chr6_68044935     HCab    A    G        0      0        2 
   6   chr6_68044935     HPrz    A    G        0      0        2 
   6   chr6_68044935     ZBoe    A    G        0      0        2 
   6   chr6_68044935     ZGre    A    G        0      0        2 
   6   chr6_68044935     ZHar    A    G      0.5      1        2 
   6   chr6_68044935   Sample    A    G        0      0        2 
   6   chr6_68049105     AAsi    A    G        0      0        2 
   6   chr6_68049105     AKia    A    G      0.5      1        2 
   6   chr6_68049105     AOna    A    G        0      0        2 
   6   chr6_68049105     ASom    A    G        0      0        2 
   6   chr6_68049105     HCab    A    G        0      0        2 
   6   chr6_68049105     HPrz    A    G        0      0        2 
   6   chr6_68049105     ZBoe    A    G        0      0        2 
   6   chr6_68049105     ZGre    A    G        0      0        2 
   6   chr6_68049105     ZHar    A    G        0      0        2 
   6   chr6_68049105   Sample    A    G        0      0        2 
   6   chr6_68050085     AAsi    G    C        0      0        2 
   6   chr6_68050085     AKia    G    C        0      0        2 
   6   chr6_68050085     AOna    G    C        0      0        2 
   6   chr6_68050085     ASom    G    C        0      0        2 
   6   chr6_68050085     HCab    G    C        1      2        2 
   6   chr6_68050085     HPrz    G    C        1      2        2 
   6   chr6_68050085     ZBoe    G    C        0      0        2 
   6   chr6_68050085     ZGre    G    C        0      0        2 
   6   chr6_68050085     ZHar    G    C        0      0        2 
   6   chr6_68050085   Sample    G    C        0      0        2 
   6   chr6_68056823     AAsi    C    T        0      0        2 
   6   chr6_68056823     AKia    C    T      0.5      1        2 
   6   chr6_68056823     AOna    C    T        1      2        2 
   6   chr6_68056823     ASom    C    T        0      0        2 
   6   chr6_68056823     HCab    C    T        0      0        2 
   6   chr6_68056823     HPrz    C    T        0      0        2 
   6   chr6_68056823     ZBoe    C    T        0      0        2 
   6   chr6_68056823     ZGre    C    T        0      0        2 
   6   chr6_68056823     ZHar    C    T        0      0        2 
   6   chr6_68056823   Sample    C    T        0      0        2 
   6   chr6_68067189     AAsi    G    A        0      0        2 
   6   chr6_68067189     AKia    G    A        0      0        2 
   6   chr6_68067189     AOna    G    A        0      0        2 
   6   chr6_68067189     ASom    G    A        0      0        2 
   6   chr6_68067189     HCab    G    A        1      2        2 
   6   chr6_68067189     HPrz    G    A        1      2        2 
   6   chr6_68067189     ZBoe    G    A        0      0        2 
   6   chr6_68067189     ZGre    G    A        0      0        2 
   6   chr6_68067189     ZHar    G    A        0      0        2 
   6   chr6_68067189   Sample    G    A        0      0        2 
   6   chr6_68072006     AAsi    T    A        0      0        2 
   6   chr6_68072006     AKia    T    A        0      0        2 
   6   chr6_68072006     AOna    T    A        0      0        2 
   6   chr6_68072006     ASom    T    A        1      2        2 
   6   chr6_68072006     HCab    T    A        0      0        2 
   6   chr6_68072006     HPrz    T    A        0      0        2 
   6   chr6_68072006     ZBoe    T    A        0      0        2 
   6   chr6_68072006     ZGre    T    A        0      0        2 
   6   chr6_68072006     ZHar    T    A        0      0        2 
   6   chr6_68072006   Sample    T    A        0      0        2 
   6   chr6_68081731     AAsi    A    G        0      0        2 
   6   chr6_68081731     AKia    A    G        0      0        2 
   6   chr6_68081731     AOna    A    G        0      0        2 
   6   chr6_68081731     ASom    A    G        0      0        2 
   6   chr6_68081731     HCab    A    G        0      0        2 
   6   chr6_68081731     HPrz    A    G        0      0        2 
   6   chr6_68081731     ZBoe    A    G        0      0        2 
   6   chr6_68081731     ZGre    A    G      0.5      1        2 
   6   chr6_68081731     ZHar    A    G        0      0        2 
   6   chr6_68081731   Sample    A    G        0      0        2 
   6   chr6_68081911     AAsi    A    G        0      0        2 
   6   chr6_68081911     AKia    A    G        0      0        2 
   6   chr6_68081911     AOna    A    G        0      0        2 
   6   chr6_68081911     ASom    A    G        0      0        2 
   6   chr6_68081911     HCab    A    G        0      0        2 
   6   chr6_68081911     HPrz    A    G        0      0        2 
   6   chr6_68081911     ZBoe    A    G        0      0        2 
   6   chr6_68081911     ZGre    A    G        0      0        2 
   6   chr6_68081911     ZHar    A    G        1      2        2 
   6   chr6_68081911   Sample    A    G        0      0        2 
   6   chr6_68089304     AAsi    A    G        0      0        2 
   6   chr6_68089304     AKia    A    G        0      0        2 
   6   chr6_68089304     AOna    A    G        0      0        2 
   6   chr6_68089304     ASom    A    G        0      0        2 
   6   chr6_68089304     HCab    A    G        1      2        2 
   6   chr6_68089304     HPrz    A    G        1      2        2 
   6   chr6_68089304     ZBoe    A    G        0      0        2 
   6   chr6_68089304     ZGre    A    G        0      0        2 
   6   chr6_68089304     ZHar    A    G        0      0        2 
   6   chr6_68089304   Sample    A    G        0      0        2 
   6   chr6_68094858     AAsi    G    A        0      0        2 
   6   chr6_68094858     AKia    G    A        0      0        2 
   6   chr6_68094858     AOna    G    A        0      0        2 
   6   chr6_68094858     ASom    G    A        0      0        2 
   6   chr6_68094858     HCab    G    A        0      0        2 
   6   chr6_68094858     HPrz    G    A        0      0        2 
   6   chr6_68094858     ZBoe    G    A        0      0        2 
   6   chr6_68094858     ZGre    G    A        1      2        2 
   6   chr6_68094858     ZHar    G    A        0      0        2 
   6   chr6_68094858   Sample    G    A        0      0        2 
   6   chr6_68099465     AAsi    T    C        0      0        2 
   6   chr6_68099465     AKia    T    C        0      0        2 
   6   chr6_68099465     AOna    T    C        0      0        2 
   6   chr6_68099465     ASom    T    C        0      0        2 
   6   chr6_68099465     HCab    T    C      0.5      1        2 
   6   chr6_68099465     HPrz    T    C        0      0        2 
   6   chr6_68099465     ZBoe    T    C        0      0        2 
   6   chr6_68099465     ZGre    T    C        0      0        2 
   6   chr6_68099465     ZHar    T    C        0      0        2 
   6   chr6_68099465   Sample    T    C        0      0        2 
   6   chr6_68099794     AAsi    G    A        0      0        2 
   6   chr6_68099794     AKia    G    A        0      0        2 
   6   chr6_68099794     AOna    G    A        0      0        2 
   6   chr6_68099794     ASom    G    A        0      0        2 
   6   chr6_68099794     HCab    G    A      0.5      1        2 
   6   chr6_68099794     HPrz    G    A        0      0        2 
   6   chr6_68099794     ZBoe    G    A        0      0        2 
   6   chr6_68099794     ZGre    G    A        0      0        2 
   6   chr6_68099794     ZHar    G    A        0      0        2 
   6   chr6_68099794   Sample    G    A        0      0        2 
   6   chr6_68104255     AAsi    G    A        0      0        2 
   6   chr6_68104255     AKia    G    A        0      0        2 
   6   chr6_68104255     AOna    G    A        0      0        2 
   6   chr6_68104255     ASom    G    A        0      0        2 
   6   chr6_68104255     HCab    G    A        0      0        2 
   6   chr6_68104255     HPrz    G    A        0      0        2 
   6   chr6_68104255     ZBoe    G    A        0      0        2 
   6   chr6_68104255     ZGre    G    A      0.5      1        2 
   6   chr6_68104255     ZHar    G    A        0      0        2 
   6   chr6_68104255   Sample    G    A        0      0        2 
   6   chr6_68107866     AAsi    T    C        0      0        2 
   6   chr6_68107866     AKia    T    C        0      0        2 
   6   chr6_68107866     AOna    T    C        0      0        2 
   6   chr6_68107866     ASom    T    C        0      0        2 
   6   chr6_68107866     HCab    T    C        1      2        2 
   6   chr6_68107866     HPrz    T    C        1      2        2 
   6   chr6_68107866     ZBoe    T    C        0      0        2 
   6   chr6_68107866     ZGre    T    C        0      0        2 
   6   chr6_68107866     ZHar    T    C        0      0        2 
   6   chr6_68107866   Sample    T    C        0      0        2 
   6   chr6_68109317     AAsi    C    T        0      0        2 
   6   chr6_68109317     AKia    C    T        0      0        2 
   6   chr6_68109317     AOna    C    T        0      0        2 
   6   chr6_68109317     ASom    C    T        0      0        2 
   6   chr6_68109317     HCab    C    T        0      0        2 
   6   chr6_68109317     HPrz    C    T      0.5      1        2 
   6   chr6_68109317     ZBoe    C    T        0      0        2 
   6   chr6_68109317     ZGre    C    T        0      0        2 
   6   chr6_68109317     ZHar    C    T        0      0        2 
   6   chr6_68109317   Sample    C    T        0      0        2 
   6   chr6_68111791     AAsi    A    G        0      0        2 
   6   chr6_68111791     AKia    A    G        0      0        2 
   6   chr6_68111791     AOna    A    G        0      0        2 
   6   chr6_68111791     ASom    A    G        0      0        2 
   6   chr6_68111791     HCab    A    G        0      0        2 
   6   chr6_68111791     HPrz    A    G        0      0        2 
   6   chr6_68111791     ZBoe    A    G        0      0        2 
   6   chr6_68111791     ZGre    A    G        0      0        2 
   6   chr6_68111791     ZHar    A    G        1      2        2 
   6   chr6_68111791   Sample    A    G        0      0        2 
   6   chr6_68115217     AAsi    T    G        0      0        2 
   6   chr6_68115217     AKia    T    G        0      0        2 
   6   chr6_68115217     AOna    T    G        0      0        2 
   6   chr6_68115217     ASom    T    G        1      2        2 
   6   chr6_68115217     HCab    T    G        0      0        2 
   6   chr6_68115217     HPrz    T    G        0      0        2 
   6   chr6_68115217     ZBoe    T    G        0      0        2 
   6   chr6_68115217     ZGre    T    G        0      0        2 
   6   chr6_68115217     ZHar    T    G        0      0        2 
   6   chr6_68115217   Sample    T    G        0      0        2 
   6   chr6_68125313     AAsi    A    G        0      0        2 
   6   chr6_68125313     AKia    A    G        0      0        2 
   6   chr6_68125313     AOna    A    G        0      0        2 
   6   chr6_68125313     ASom    A    G        0      0        2 
   6   chr6_68125313     HCab    A    G        0      0        2 
   6   chr6_68125313     HPrz    A    G      0.5      1        2 
   6   chr6_68125313     ZBoe    A    G        0      0        2 
   6   chr6_68125313     ZGre    A    G        0      0        2 
   6   chr6_68125313     ZHar    A    G        0      0        2 
   6   chr6_68125313   Sample    A    G        0      0        2 
   6   chr6_68125631     AAsi    A    G        0      0        2 
   6   chr6_68125631     AKia    A    G        0      0        2 
   6   chr6_68125631     AOna    A    G      0.5      1        2 
   6   chr6_68125631     ASom    A    G        0      0        2 
   6   chr6_68125631     HCab    A    G        0      0        2 
   6   chr6_68125631     HPrz    A    G        0      0        2 
   6   chr6_68125631     ZBoe    A    G        0      0        2 
   6   chr6_68125631     ZGre    A    G        0      0        2 
   6   chr6_68125631     ZHar    A    G        0      0        2 
   6   chr6_68125631   Sample    A    G        0      0        2 
   6   chr6_68134819     AAsi    G    A        0      0        2 
   6   chr6_68134819     AKia    G    A        0      0        2 
   6   chr6_68134819     AOna    G    A        0      0        2 
   6   chr6_68134819     ASom    G    A        0      0        2 
   6   chr6_68134819     HCab    G    A        1      2        2 
   6   chr6_68134819     HPrz    G    A        1      2        2 
   6   chr6_68134819     ZBoe    G    A        0      0        2 
   6   chr6_68134819     ZGre    G    A        0      0        2 
   6   chr6_68134819     ZHar    G    A        0      0        2 
   6   chr6_68134819   Sample    G    A        0      0        2 
   6   chr6_68138915     AAsi    A    G        0      0        2 
   6   chr6_68138915     AKia    A    G        1      2        2 
   6   chr6_68138915     AOna    A    G        0      0        2 
   6   chr6_68138915     ASom    A    G        0      0        2 
   6   chr6_68138915     HCab    A    G        0      0        2 
   6   chr6_68138915     HPrz    A    G        0      0        2 
   6   chr6_68138915     ZBoe    A    G        0      0        2 
   6   chr6_68138915     ZGre    A    G        0      0        2 
   6   chr6_68138915     ZHar    A    G        0      0        2 
   6   chr6_68138915   Sample    A    G        0      0        2 
   6   chr6_68139480     AAsi    T    C        0      0        2 
   6   chr6_68139480     AKia    T    C        0      0        2 
   6   chr6_68139480     AOna    T    C        0      0        2 
   6   chr6_68139480     ASom    T    C        0      0        2 
   6   chr6_68139480     HCab    T    C        0      0        2 
   6   chr6_68139480     HPrz    T    C        0      0        2 
   6   chr6_68139480     ZBoe    T    C        0      0        2 
   6   chr6_68139480     ZGre    T    C        1      2        2 
   6   chr6_68139480     ZHar    T    C        0      0        2 
   6   chr6_68139480   Sample    T    C        0      0        2 
   6   chr6_68140745     AAsi    G    A        0      0        2 
   6   chr6_68140745     AKia    G    A        0      0        2 
   6   chr6_68140745     AOna    G    A        0      0        2 
   6   chr6_68140745     ASom    G    A        0      0        2 
   6   chr6_68140745     HCab    G    A        0      0        2 
   6   chr6_68140745     HPrz    G    A      0.5      1        2 
   6   chr6_68140745     ZBoe    G    A        0      0        2 
   6   chr6_68140745     ZGre    G    A        0      0        2 
   6   chr6_68140745     ZHar    G    A        0      0        2 
   6   chr6_68140745   Sample    G    A        0      0        2 
   6   chr6_68143043     AAsi    C    A        0      0        2 
   6   chr6_68143043     AKia    C    A        0      0        2 
   6   chr6_68143043     AOna    C    A        0      0        2 
   6   chr6_68143043     ASom    C    A        0      0        2 
   6   chr6_68143043     HCab    C    A        1      2        2 
   6   chr6_68143043     HPrz    C    A        1      2        2 
   6   chr6_68143043     ZBoe    C    A        0      0        2 
   6   chr6_68143043     ZGre    C    A        0      0        2 
   6   chr6_68143043     ZHar    C    A        0      0        2 
   6   chr6_68143043   Sample    C    A        0      0        2 
   6   chr6_68143181     AAsi    A    G      0.5      1        2 
   6   chr6_68143181     AKia    A    G        0      0        2 
   6   chr6_68143181     AOna    A    G        0      0        2 
   6   chr6_68143181     ASom    A    G        0      0        2 
   6   chr6_68143181     HCab    A    G        0      0        2 
   6   chr6_68143181     HPrz    A    G        0      0        2 
   6   chr6_68143181     ZBoe    A    G        0      0        2 
   6   chr6_68143181     ZGre    A    G        0      0        2 
   6   chr6_68143181     ZHar    A    G        0      0        2 
   6   chr6_68143181   Sample    A    G        1      2        2 
   6   chr6_68151637     AAsi    T    C        1      2        2 
   6   chr6_68151637     AKia    T    C        0      0        2 
   6   chr6_68151637     AOna    T    C        0      0        2 
   6   chr6_68151637     ASom    T    C        0      0        2 
   6   chr6_68151637     HCab    T    C        0      0        2 
   6   chr6_68151637     HPrz    T    C        0      0        2 
   6   chr6_68151637     ZBoe    T    C        0      0        2 
   6   chr6_68151637     ZGre    T    C        0      0        2 
   6   chr6_68151637     ZHar    T    C        0      0        2 
   6   chr6_68151637   Sample    T    C        1      2        2 
   6   chr6_68154519     AAsi    T    C        0      0        2 
   6   chr6_68154519     AKia    T    C        0      0        2 
   6   chr6_68154519     AOna    T    C        0      0        2 
   6   chr6_68154519     ASom    T    C        0      0        2 
   6   chr6_68154519     HCab    T    C        0      0        2 
   6   chr6_68154519     HPrz    T    C      0.5      1        2 
   6   chr6_68154519     ZBoe    T    C        0      0        2 
   6   chr6_68154519     ZGre    T    C        0      0        2 
   6   chr6_68154519     ZHar    T    C        0      0        2 
   6   chr6_68154519   Sample    T    C        0      0        2 
   6   chr6_68156177     AAsi    A    G        0      0        2 
   6   chr6_68156177     AKia    A    G        0      0        2 
   6   chr6_68156177     AOna    A    G        0      0        2 
   6   chr6_68156177     ASom    A    G        0      0        2 
   6   chr6_68156177     HCab    A    G        0      0        2 
   6   chr6_68156177     HPrz    A    G        0      0        2 
   6   chr6_68156177     ZBoe    A    G        0      0        2 
   6   chr6_68156177     ZGre    A    G        1      2        2 
   6   chr6_68156177     ZHar    A    G        0      0        2 
   6   chr6_68156177   Sample    A    G        0      0        2 
   6   chr6_68163588     AAsi    T    A        0      0        2 
   6   chr6_68163588     AKia    T    A        0      0        2 
   6   chr6_68163588     AOna    T    A        0      0        2 
   6   chr6_68163588     ASom    T    A        0      0        2 
   6   chr6_68163588     HCab    T    A        1      2        2 
   6   chr6_68163588     HPrz    T    A        1      2        2 
   6   chr6_68163588     ZBoe    T    A        0      0        2 
   6   chr6_68163588     ZGre    T    A        0      0        2 
   6   chr6_68163588     ZHar    T    A        0      0        2 
   6   chr6_68163588   Sample    T    A        0      0        2 
   6   chr6_68165200     AAsi    G    A        0      0        2 
   6   chr6_68165200     AKia    G    A        0      0        2 
   6   chr6_68165200     AOna    G    A        0      0        2 
   6   chr6_68165200     ASom    G    A        0      0        2 
   6   chr6_68165200     HCab    G    A        1      2        2 
   6   chr6_68165200     HPrz    G    A        1      2        2 
   6   chr6_68165200     ZBoe    G    A        0      0        2 
   6   chr6_68165200     ZGre    G    A        0      0        2 
   6   chr6_68165200     ZHar    G    A        0      0        2 
   6   chr6_68165200   Sample    G    A        0      0        2 
   6   chr6_68170128     AAsi    A    G        0      0        2 
   6   chr6_68170128     AKia    A    G        0      0        2 
   6   chr6_68170128     AOna    A    G        0      0        2 
   6   chr6_68170128     ASom    A    G        0      0        2 
   6   chr6_68170128     HCab    A    G        0      0        2 
   6   chr6_68170128     HPrz    A    G        0      0        2 
   6   chr6_68170128     ZBoe    A    G        0      0        2 
   6   chr6_68170128     ZGre    A    G        0      0        2 
   6   chr6_68170128     ZHar    A    G        1      2        2 
   6   chr6_68170128   Sample    A    G        0      0        2 
   6   chr6_68170785     AAsi    T    C        0      0        2 
   6   chr6_68170785     AKia    T    C        0      0        2 
   6   chr6_68170785     AOna    T    C        0      0        2 
   6   chr6_68170785     ASom    T    C        0      0        2 
   6   chr6_68170785     HCab    T    C        0      0        2 
   6   chr6_68170785     HPrz    T    C        0      0        2 
   6   chr6_68170785     ZBoe    T    C        0      0        2 
   6   chr6_68170785     ZGre    T    C        0      0        2 
   6   chr6_68170785     ZHar    T    C        1      2        2 
   6   chr6_68170785   Sample    T    C        0      0        2 
   6   chr6_68181959     AAsi    C    T        0      0        2 
   6   chr6_68181959     AKia    C    T        0      0        2 
   6   chr6_68181959     AOna    C    T        0      0        2 
   6   chr6_68181959     ASom    C    T        0      0        2 
   6   chr6_68181959     HCab    C    T        1      2        2 
   6   chr6_68181959     HPrz    C    T        1      2        2 
   6   chr6_68181959     ZBoe    C    T        0      0        2 
   6   chr6_68181959     ZGre    C    T        0      0        2 
   6   chr6_68181959     ZHar    C    T        0      0        2 
   6   chr6_68181959   Sample    C    T        0      0        2 
   6   chr6_68182860     AAsi    G    A        0      0        2 
   6   chr6_68182860     AKia    G    A        0      0        2 
   6   chr6_68182860     AOna    G    A        0      0        2 
   6   chr6_68182860     ASom    G    A        0      0        2 
   6   chr6_68182860     HCab    G    A        1      2        2 
   6   chr6_68182860     HPrz    G    A        1      2        2 
   6   chr6_68182860     ZBoe    G    A        0      0        2 
   6   chr6_68182860     ZGre    G    A        0      0        2 
   6   chr6_68182860     ZHar    G    A        0      0        2 
   6   chr6_68182860   Sample    G    A        0      0        2 
   6   chr6_68186355     AAsi    G    A        0      0        2 
   6   chr6_68186355     AKia    G    A        1      2        2 
   6   chr6_68186355     AOna    G    A        0      0        2 
   6   chr6_68186355     ASom    G    A        0      0        2 
   6   chr6_68186355     HCab    G    A        0      0        2 
   6   chr6_68186355     HPrz    G    A        0      0        2 
   6   chr6_68186355     ZBoe    G    A        0      0        2 
   6   chr6_68186355     ZGre    G    A        0      0        2 
   6   chr6_68186355     ZHar    G    A        0      0        2 
   6   chr6_68186355   Sample    G    A        0      0        2 
   6   chr6_68187122     AAsi    G    A        0      0        2 
   6   chr6_68187122     AKia    G    A        0      0        2 
   6   chr6_68187122     AOna    G    A        0      0        2 
   6   chr6_68187122     ASom    G    A        0      0        2 
   6   chr6_68187122     HCab    G    A        1      2        2 
   6   chr6_68187122     HPrz    G    A        1      2        2 
   6   chr6_68187122     ZBoe    G    A        0      0        2 
   6   chr6_68187122     ZGre    G    A        0      0        2 
   6   chr6_68187122     ZHar    G    A        0      0        2 
   6   chr6_68187122   Sample    G    A        0      0        2 
   6   chr6_68190793     AAsi    T    A        0      0        2 
   6   chr6_68190793     AKia    T    A        0      0        2 
   6   chr6_68190793     AOna    T    A        0      0        2 
   6   chr6_68190793     ASom    T    A        0      0        2 
   6   chr6_68190793     HCab    T    A        1      2        2 
   6   chr6_68190793     HPrz    T    A        1      2        2 
   6   chr6_68190793     ZBoe    T    A        0      0        2 
   6   chr6_68190793     ZGre    T    A        0      0        2 
   6   chr6_68190793     ZHar    T    A        0      0        2 
   6   chr6_68190793   Sample    T    A        0      0        2 
   6   chr6_68201531     AAsi    C    T        0      0        2 
   6   chr6_68201531     AKia    C    T        0      0        2 
   6   chr6_68201531     AOna    C    T        0      0        2 
   6   chr6_68201531     ASom    C    T        0      0        2 
   6   chr6_68201531     HCab    C    T        0      0        2 
   6   chr6_68201531     HPrz    C    T        0      0        2 
   6   chr6_68201531     ZBoe    C    T      0.5      1        2 
   6   chr6_68201531     ZGre    C    T        0      0        2 
   6   chr6_68201531     ZHar    C    T        0      0        2 
   6   chr6_68201531   Sample    C    T        0      0        2 
   6   chr6_68206636     AAsi    G    T        0      0        2 
   6   chr6_68206636     AKia    G    T      0.5      1        2 
   6   chr6_68206636     AOna    G    T        0      0        2 
   6   chr6_68206636     ASom    G    T        0      0        2 
   6   chr6_68206636     HCab    G    T        0      0        2 
   6   chr6_68206636     HPrz    G    T        0      0        2 
   6   chr6_68206636     ZBoe    G    T        0      0        2 
   6   chr6_68206636     ZGre    G    T        0      0        2 
   6   chr6_68206636     ZHar    G    T        0      0        2 
   6   chr6_68206636   Sample    G    T        0      0        2 
   6   chr6_68207214     AAsi    G    A        0      0        2 
   6   chr6_68207214     AKia    G    A        0      0        2 
   6   chr6_68207214     AOna    G    A        0      0        2 
   6   chr6_68207214     ASom    G    A        0      0        2 
   6   chr6_68207214     HCab    G    A        1      2        2 
   6   chr6_68207214     HPrz    G    A        1      2        2 
   6   chr6_68207214     ZBoe    G    A        0      0        2 
   6   chr6_68207214     ZGre    G    A        0      0        2 
   6   chr6_68207214     ZHar    G    A        0      0        2 
   6   chr6_68207214   Sample    G    A        0      0        2 
   6   chr6_68209415     AAsi    C    A        1      2        2 
   6   chr6_68209415     AKia    C    A        0      0        2 
   6   chr6_68209415     AOna    C    A        0      0        2 
   6   chr6_68209415     ASom    C    A        0      0        2 
   6   chr6_68209415     HCab    C    A        0      0        2 
   6   chr6_68209415     HPrz    C    A        0      0        2 
   6   chr6_68209415     ZBoe    C    A        0      0        2 
   6   chr6_68209415     ZGre    C    A        0      0        2 
   6   chr6_68209415     ZHar    C    A        0      0        2 
   6   chr6_68209415   Sample    C    A        1      2        2 
   6   chr6_68213312     AAsi    T    C        0      0        2 
   6   chr6_68213312     AKia    T    C        0      0        2 
   6   chr6_68213312     AOna    T    C        0      0        2 
   6   chr6_68213312     ASom    T    C        0      0        2 
   6   chr6_68213312     HCab    T    C        1      2        2 
   6   chr6_68213312     HPrz    T    C        1      2        2 
   6   chr6_68213312     ZBoe    T    C        0      0        2 
   6   chr6_68213312     ZGre    T    C        0      0        2 
   6   chr6_68213312     ZHar    T    C        0      0        2 
   6   chr6_68213312   Sample    T    C        0      0        2 
   6   chr6_68214122     AAsi    G    T        0      0        2 
   6   chr6_68214122     AKia    G    T        0      0        2 
   6   chr6_68214122     AOna    G    T        0      0        2 
   6   chr6_68214122     ASom    G    T        0      0        2 
   6   chr6_68214122     HCab    G    T        1      2        2 
   6   chr6_68214122     HPrz    G    T        1      2        2 
   6   chr6_68214122     ZBoe    G    T        0      0        2 
   6   chr6_68214122     ZGre    G    T        0      0        2 
   6   chr6_68214122     ZHar    G    T        0      0        2 
   6   chr6_68214122   Sample    G    T        0      0        2 
   6   chr6_68222391     AAsi    C    T        0      0        2 
   6   chr6_68222391     AKia    C    T        0      0        2 
   6   chr6_68222391     AOna    C    T        0      0        2 
   6   chr6_68222391     ASom    C    T        0      0        2 
   6   chr6_68222391     HCab    C    T        0      0        2 
   6   chr6_68222391     HPrz    C    T        0      0        2 
   6   chr6_68222391     ZBoe    C    T      0.5      1        2 
   6   chr6_68222391     ZGre    C    T        0      0        2 
   6   chr6_68222391     ZHar    C    T        0      0        2 
   6   chr6_68222391   Sample    C    T        0      0        2 
   6   chr6_68224221     AAsi    G    A        0      0        2 
   6   chr6_68224221     AKia    G    A        0      0        2 
   6   chr6_68224221     AOna    G    A        0      0        2 
   6   chr6_68224221     ASom    G    A        0      0        2 
   6   chr6_68224221     HCab    G    A        1      2        2 
   6   chr6_68224221     HPrz    G    A        1      2        2 
   6   chr6_68224221     ZBoe    G    A        0      0        2 
   6   chr6_68224221     ZGre    G    A        0      0        2 
   6   chr6_68224221     ZHar    G    A        0      0        2 
   6   chr6_68224221   Sample    G    A        0      0        2 
   6   chr6_68227967     AAsi    T    C        0      0        2 
   6   chr6_68227967     AKia    T    C        0      0        2 
   6   chr6_68227967     AOna    T    C        0      0        2 
   6   chr6_68227967     ASom    T    C        0      0        2 
   6   chr6_68227967     HCab    T    C        0      0        2 
   6   chr6_68227967     HPrz    T    C        0      0        2 
   6   chr6_68227967     ZBoe    T    C        0      0        2 
   6   chr6_68227967     ZGre    T    C        0      0        2 
   6   chr6_68227967     ZHar    T    C        1      2        2 
   6   chr6_68227967   Sample    T    C        0      0        2 
   6   chr6_68230696     AAsi    A    G        0      0        2 
   6   chr6_68230696     AKia    A    G      0.5      1        2 
   6   chr6_68230696     AOna    A    G        0      0        2 
   6   chr6_68230696     ASom    A    G        0      0        2 
   6   chr6_68230696     HCab    A    G        0      0        2 
   6   chr6_68230696     HPrz    A    G        0      0        2 
   6   chr6_68230696     ZBoe    A    G        0      0        2 
   6   chr6_68230696     ZGre    A    G        0      0        2 
   6   chr6_68230696     ZHar    A    G        0      0        2 
   6   chr6_68230696   Sample    A    G        0      0        2 
   6   chr6_68237498     AAsi    T    C        0      0        2 
   6   chr6_68237498     AKia    T    C        0      0        2 
   6   chr6_68237498     AOna    T    C        0      0        2 
   6   chr6_68237498     ASom    T    C        0      0        2 
   6   chr6_68237498     HCab    T    C        0      0        2 
   6   chr6_68237498     HPrz    T    C        0      0        2 
   6   chr6_68237498     ZBoe    T    C      0.5      1        2 
   6   chr6_68237498     ZGre    T    C        0      0        2 
   6   chr6_68237498     ZHar    T    C        0      0        2 
   6   chr6_68237498   Sample    T    C        0      0        2 
   6   chr6_68238605     AAsi    G    A        0      0        2 
   6   chr6_68238605     AKia    G    A        0      0        2 
   6   chr6_68238605     AOna    G    A        0      0        2 
   6   chr6_68238605     ASom    G    A        0      0        2 
   6   chr6_68238605     HCab    G    A        0      0        2 
   6   chr6_68238605     HPrz    G    A      0.5      1        2 
   6   chr6_68238605     ZBoe    G    A        0      0        2 
   6   chr6_68238605     ZGre    G    A        0      0        2 
   6   chr6_68238605     ZHar    G    A        0      0        2 
   6   chr6_68238605   Sample    G    A        0      0        2 
   6   chr6_68239928     AAsi    C    G        0      0        2 
   6   chr6_68239928     AKia    C    G        0      0        2 
   6   chr6_68239928     AOna    C    G        0      0        2 
   6   chr6_68239928     ASom    C    G        0      0        2 
   6   chr6_68239928     HCab    C    G        1      2        2 
   6   chr6_68239928     HPrz    C    G        1      2        2 
   6   chr6_68239928     ZBoe    C    G        0      0        2 
   6   chr6_68239928     ZGre    C    G        0      0        2 
   6   chr6_68239928     ZHar    C    G        0      0        2 
   6   chr6_68239928   Sample    C    G        0      0        2 
   6   chr6_68246784     AAsi    C    T        0      0        2 
   6   chr6_68246784     AKia    C    T        0      0        2 
   6   chr6_68246784     AOna    C    T        0      0        2 
   6   chr6_68246784     ASom    C    T        0      0        2 
   6   chr6_68246784     HCab    C    T        0      0        2 
   6   chr6_68246784     HPrz    C    T        0      0        2 
   6   chr6_68246784     ZBoe    C    T        0      0        2 
   6   chr6_68246784     ZGre    C    T        0      0        2 
   6   chr6_68246784     ZHar    C    T        1      2        2 
   6   chr6_68246784   Sample    C    T        0      0        2 
   6   chr6_68258507     AAsi    T    G        0      0        2 
   6   chr6_68258507     AKia    T    G      0.5      1        2 
   6   chr6_68258507     AOna    T    G      0.5      1        2 
   6   chr6_68258507     ASom    T    G        0      0        2 
   6   chr6_68258507     HCab    T    G        0      0        2 
   6   chr6_68258507     HPrz    T    G        0      0        2 
   6   chr6_68258507     ZBoe    T    G        0      0        2 
   6   chr6_68258507     ZGre    T    G        0      0        2 
   6   chr6_68258507     ZHar    T    G        0      0        2 
   6   chr6_68258507   Sample    T    G        0      0        2 
   6   chr6_68261399     AAsi    A    G        0      0        2 
   6   chr6_68261399     AKia    A    G        0      0        2 
   6   chr6_68261399     AOna    A    G        0      0        2 
   6   chr6_68261399     ASom    A    G        0      0        2 
   6   chr6_68261399     HCab    A    G        0      0        2 
   6   chr6_68261399     HPrz    A    G        0      0        2 
   6   chr6_68261399     ZBoe    A    G        0      0        2 
   6   chr6_68261399     ZGre    A    G        0      0        2 
   6   chr6_68261399     ZHar    A    G        1      2        2 
   6   chr6_68261399   Sample    A    G        0      0        2 
   6   chr6_68265308     AAsi    A    G        0      0        2 
   6   chr6_68265308     AKia    A    G        0      0        2 
   6   chr6_68265308     AOna    A    G        0      0        2 
   6   chr6_68265308     ASom    A    G        0      0        2 
   6   chr6_68265308     HCab    A    G        0      0        2 
   6   chr6_68265308     HPrz    A    G        0      0        2 
   6   chr6_68265308     ZBoe    A    G        1      2        2 
   6   chr6_68265308     ZGre    A    G        1      2        2 
   6   chr6_68265308     ZHar    A    G        1      2        2 
   6   chr6_68265308   Sample    A    G        0      0        2 
   6   chr6_68266289     AAsi    C    G        0      0        2 
   6   chr6_68266289     AKia    C    G        0      0        2 
   6   chr6_68266289     AOna    C    G        0      0        2 
   6   chr6_68266289     ASom    C    G        0      0        2 
   6   chr6_68266289     HCab    C    G        0      0        2 
   6   chr6_68266289     HPrz    C    G        0      0        2 
   6   chr6_68266289     ZBoe    C    G      0.5      1        2 
   6   chr6_68266289     ZGre    C    G        0      0        2 
   6   chr6_68266289     ZHar    C    G        0      0        2 
   6   chr6_68266289   Sample    C    G        0      0        2 
   6   chr6_68267520     AAsi    C    G        0      0        2 
   6   chr6_68267520     AKia    C    G        0      0        2 
   6   chr6_68267520     AOna    C    G        0      0        2 
   6   chr6_68267520     ASom    C    G        0      0        2 
   6   chr6_68267520     HCab    C    G        1      2        2 
   6   chr6_68267520     HPrz    C    G        1      2        2 
   6   chr6_68267520     ZBoe    C    G        0      0        2 
   6   chr6_68267520     ZGre    C    G        0      0        2 
   6   chr6_68267520     ZHar    C    G        0      0        2 
   6   chr6_68267520   Sample    C    G        0      0        2 
   6   chr6_68269688     AAsi    A    G        0      0        2 
   6   chr6_68269688     AKia    A    G        0      0        2 
   6   chr6_68269688     AOna    A    G        0      0        2 
   6   chr6_68269688     ASom    A    G        0      0        2 
   6   chr6_68269688     HCab    A    G        0      0        2 
   6   chr6_68269688     HPrz    A    G        0      0        2 
   6   chr6_68269688     ZBoe    A    G        0      0        2 
   6   chr6_68269688     ZGre    A    G      0.5      1        2 
   6   chr6_68269688     ZHar    A    G        0      0        2 
   6   chr6_68269688   Sample    A    G        0      0        2 
   6   chr6_68270034     AAsi    G    T        0      0        2 
   6   chr6_68270034     AKia    G    T        0      0        2 
   6   chr6_68270034     AOna    G    T        0      0        2 
   6   chr6_68270034     ASom    G    T        0      0        2 
   6   chr6_68270034     HCab    G    T        1      2        2 
   6   chr6_68270034     HPrz    G    T        1      2        2 
   6   chr6_68270034     ZBoe    G    T        0      0        2 
   6   chr6_68270034     ZGre    G    T        0      0        2 
   6   chr6_68270034     ZHar    G    T        0      0        2 
   6   chr6_68270034   Sample    G    T        0      0        2 
   6   chr6_68283312     AAsi    G    A        0      0        2 
   6   chr6_68283312     AKia    G    A        0      0        2 
   6   chr6_68283312     AOna    G    A        0      0        2 
   6   chr6_68283312     ASom    G    A        0      0        2 
   6   chr6_68283312     HCab    G    A        1      2        2 
   6   chr6_68283312     HPrz    G    A        1      2        2 
   6   chr6_68283312     ZBoe    G    A        0      0        2 
   6   chr6_68283312     ZGre    G    A        0      0        2 
   6   chr6_68283312     ZHar    G    A        0      0        2 
   6   chr6_68283312   Sample    G    A        0      0        2 
   6   chr6_68298192     AAsi    G    T        0      0        2 
   6   chr6_68298192     AKia    G    T        0      0        2 
   6   chr6_68298192     AOna    G    T        0      0        2 
   6   chr6_68298192     ASom    G    T        0      0        2 
   6   chr6_68298192     HCab    G    T        1      2        2 
   6   chr6_68298192     HPrz    G    T        1      2        2 
   6   chr6_68298192     ZBoe    G    T        0      0        2 
   6   chr6_68298192     ZGre    G    T        0      0        2 
   6   chr6_68298192     ZHar    G    T        0      0        2 
   6   chr6_68298192   Sample    G    T        0      0        2 
   6   chr6_68303369     AAsi    A    C        0      0        2 
   6   chr6_68303369     AKia    A    C      0.5      1        2 
   6   chr6_68303369     AOna    A    C        0      0        2 
   6   chr6_68303369     ASom    A    C        0      0        2 
   6   chr6_68303369     HCab    A    C        0      0        2 
   6   chr6_68303369     HPrz    A    C        0      0        2 
   6   chr6_68303369     ZBoe    A    C        0      0        2 
   6   chr6_68303369     ZGre    A    C        0      0        2 
   6   chr6_68303369     ZHar    A    C        0      0        2 
   6   chr6_68303369   Sample    A    C        0      0        2 
   6   chr6_68305326     AAsi    A    G        0      0        2 
   6   chr6_68305326     AKia    A    G        0      0        2 
   6   chr6_68305326     AOna    A    G        0      0        2 
   6   chr6_68305326     ASom    A    G        0      0        2 
   6   chr6_68305326     HCab    A    G        0      0        2 
   6   chr6_68305326     HPrz    A    G        0      0        2 
   6   chr6_68305326     ZBoe    A    G        0      0        2 
   6   chr6_68305326     ZGre    A    G        0      0        2 
   6   chr6_68305326     ZHar    A    G        1      2        2 
   6   chr6_68305326   Sample    A    G        0      0        2 
   6   chr6_68318429     AAsi    T    C        1      2        2 
   6   chr6_68318429     AKia    T    C        0      0        2 
   6   chr6_68318429     AOna    T    C        0      0        2 
   6   chr6_68318429     ASom    T    C        1      2        2 
   6   chr6_68318429     HCab    T    C        0      0        2 
   6   chr6_68318429     HPrz    T    C        0      0        2 
   6   chr6_68318429     ZBoe    T    C        0      0        2 
   6   chr6_68318429     ZGre    T    C        0      0        2 
   6   chr6_68318429     ZHar    T    C        0      0        2 
   6   chr6_68318429   Sample    T    C        1      2        2 
   6   chr6_68323090     AAsi    A    G        0      0        2 
   6   chr6_68323090     AKia    A    G        0      0        2 
   6   chr6_68323090     AOna    A    G        0      0        2 
   6   chr6_68323090     ASom    A    G        0      0        2 
   6   chr6_68323090     HCab    A    G        1      2        2 
   6   chr6_68323090     HPrz    A    G        1      2        2 
   6   chr6_68323090     ZBoe    A    G        0      0        2 
   6   chr6_68323090     ZGre    A    G        0      0        2 
   6   chr6_68323090     ZHar    A    G        0      0        2 
   6   chr6_68323090   Sample    A    G        0      0        2 
   6   chr6_68325778     AAsi    C    T        1      2        2 
   6   chr6_68325778     AKia    C    T        1      2        2 
   6   chr6_68325778     AOna    C    T        1      2        2 
   6   chr6_68325778     ASom    C    T        1      2        2 
   6   chr6_68325778     HCab    C    T        0      0        2 
   6   chr6_68325778     HPrz    C    T        0      0        2 
   6   chr6_68325778     ZBoe    C    T        0      0        2 
   6   chr6_68325778     ZGre    C    T        0      0        2 
   6   chr6_68325778     ZHar    C    T        0      0        2 
   6   chr6_68325778   Sample    C    T        1      2        2 
   6   chr6_68326889     AAsi    C    T        0      0        2 
   6   chr6_68326889     AKia    C    T        0      0        2 
   6   chr6_68326889     AOna    C    T        1      2        2 
   6   chr6_68326889     ASom    C    T        0      0        2 
   6   chr6_68326889     HCab    C    T        0      0        2 
   6   chr6_68326889     HPrz    C    T        0      0        2 
   6   chr6_68326889     ZBoe    C    T        0      0        2 
   6   chr6_68326889     ZGre    C    T        0      0        2 
   6   chr6_68326889     ZHar    C    T        0      0        2 
   6   chr6_68326889   Sample    C    T        0      0        2 
   6   chr6_68335585     AAsi    G    A        0      0        2 
   6   chr6_68335585     AKia    G    A        0      0        2 
   6   chr6_68335585     AOna    G    A        1      2        2 
   6   chr6_68335585     ASom    G    A        0      0        2 
   6   chr6_68335585     HCab    G    A        0      0        2 
   6   chr6_68335585     HPrz    G    A        0      0        2 
   6   chr6_68335585     ZBoe    G    A        0      0        2 
   6   chr6_68335585     ZGre    G    A        0      0        2 
   6   chr6_68335585     ZHar    G    A        0      0        2 
   6   chr6_68335585   Sample    G    A        0      0        2 
   6   chr6_68339942     AAsi    T    C        0      0        2 
   6   chr6_68339942     AKia    T    C        0      0        2 
   6   chr6_68339942     AOna    T    C        0      0        2 
   6   chr6_68339942     ASom    T    C        0      0        2 
   6   chr6_68339942     HCab    T    C        0      0        2 
   6   chr6_68339942     HPrz    T    C        0      0        2 
   6   chr6_68339942     ZBoe    T    C        0      0        2 
   6   chr6_68339942     ZGre    T    C        0      0        2 
   6   chr6_68339942     ZHar    T    C        1      2        2 
   6   chr6_68339942   Sample    T    C        0      0        2 
   6   chr6_68341409     AAsi    T    C        0      0        2 
   6   chr6_68341409     AKia    T    C        0      0        2 
   6   chr6_68341409     AOna    T    C      0.5      1        2 
   6   chr6_68341409     ASom    T    C        0      0        2 
   6   chr6_68341409     HCab    T    C        0      0        2 
   6   chr6_68341409     HPrz    T    C        0      0        2 
   6   chr6_68341409     ZBoe    T    C        0      0        2 
   6   chr6_68341409     ZGre    T    C        0      0        2 
   6   chr6_68341409     ZHar    T    C        0      0        2 
   6   chr6_68341409   Sample    T    C        0      0        2 
   6   chr6_68344252     AAsi    A    G        0      0        2 
   6   chr6_68344252     AKia    A    G        0      0        2 
   6   chr6_68344252     AOna    A    G        0      0        2 
   6   chr6_68344252     ASom    A    G        0      0        2 
   6   chr6_68344252     HCab    A    G        0      0        2 
   6   chr6_68344252     HPrz    A    G        0      0        2 
   6   chr6_68344252     ZBoe    A    G        0      0        2 
   6   chr6_68344252     ZGre    A    G        0      0        2 
   6   chr6_68344252     ZHar    A    G        1      2        2 
   6   chr6_68344252   Sample    A    G        0      0        2 
   6   chr6_68351923     AAsi    T    C        0      0        2 
   6   chr6_68351923     AKia    T    C        0      0        2 
   6   chr6_68351923     AOna    T    C        0      0        2 
   6   chr6_68351923     ASom    T    C        0      0        2 
   6   chr6_68351923     HCab    T    C        0      0        2 
   6   chr6_68351923     HPrz    T    C        0      0        2 
   6   chr6_68351923     ZBoe    T    C        0      0        2 
   6   chr6_68351923     ZGre    T    C        1      2        2 
   6   chr6_68351923     ZHar    T    C        0      0        2 
   6   chr6_68351923   Sample    T    C        0      0        2 
   6   chr6_68352607     AAsi    T    C        0      0        2 
   6   chr6_68352607     AKia    T    C        0      0        2 
   6   chr6_68352607     AOna    T    C        0      0        2 
   6   chr6_68352607     ASom    T    C        0      0        2 
   6   chr6_68352607     HCab    T    C        0      0        2 
   6   chr6_68352607     HPrz    T    C        0      0        2 
   6   chr6_68352607     ZBoe    T    C        0      0        2 
   6   chr6_68352607     ZGre    T    C        0      0        2 
   6   chr6_68352607     ZHar    T    C        1      2        2 
   6   chr6_68352607   Sample    T    C        0      0        2 
   6   chr6_68352922     AAsi    A    G        0      0        2 
   6   chr6_68352922     AKia    A    G        0      0        2 
   6   chr6_68352922     AOna    A    G        0      0        2 
   6   chr6_68352922     ASom    A    G        0      0        2 
   6   chr6_68352922     HCab    A    G        0      0        2 
   6   chr6_68352922     HPrz    A    G        0      0        2 
   6   chr6_68352922     ZBoe    A    G        0      0        2 
   6   chr6_68352922     ZGre    A    G        1      2        2 
   6   chr6_68352922     ZHar    A    G        0      0        2 
   6   chr6_68352922   Sample    A    G        0      0        2 
   6   chr6_68360876     AAsi    G    T        0      0        2 
   6   chr6_68360876     AKia    G    T        0      0        2 
   6   chr6_68360876     AOna    G    T        0      0        2 
   6   chr6_68360876     ASom    G    T        0      0        2 
   6   chr6_68360876     HCab    G    T        0      0        2 
   6   chr6_68360876     HPrz    G    T        0      0        2 
   6   chr6_68360876     ZBoe    G    T        1      2        2 
   6   chr6_68360876     ZGre    G    T        0      0        2 
   6   chr6_68360876     ZHar    G    T        0      0        2 
   6   chr6_68360876   Sample    G    T        0      0        2 
   6   chr6_68368688     AAsi    G    T        0      0        2 
   6   chr6_68368688     AKia    G    T        0      0        2 
   6   chr6_68368688     AOna    G    T        0      0        2 
   6   chr6_68368688     ASom    G    T        0      0        2 
   6   chr6_68368688     HCab    G    T        0      0        2 
   6   chr6_68368688     HPrz    G    T      0.5      1        2 
   6   chr6_68368688     ZBoe    G    T        0      0        2 
   6   chr6_68368688     ZGre    G    T        0      0        2 
   6   chr6_68368688     ZHar    G    T        0      0        2 
   6   chr6_68368688   Sample    G    T        0      0        2 
   6   chr6_68371532     AAsi    T    C        0      0        2 
   6   chr6_68371532     AKia    T    C        0      0        2 
   6   chr6_68371532     AOna    T    C        0      0        2 
   6   chr6_68371532     ASom    T    C        1      2        2 
   6   chr6_68371532     HCab    T    C        0      0        2 
   6   chr6_68371532     HPrz    T    C        0      0        2 
   6   chr6_68371532     ZBoe    T    C        0      0        2 
   6   chr6_68371532     ZGre    T    C        0      0        2 
   6   chr6_68371532     ZHar    T    C        0      0        2 
   6   chr6_68371532   Sample    T    C        0      0        2 
   6   chr6_68379329     AAsi    T    C      0.5      1        2 
   6   chr6_68379329     AKia    T    C        0      0        2 
   6   chr6_68379329     AOna    T    C        0      0        2 
   6   chr6_68379329     ASom    T    C        0      0        2 
   6   chr6_68379329     HCab    T    C        0      0        2 
   6   chr6_68379329     HPrz    T    C        0      0        2 
   6   chr6_68379329     ZBoe    T    C        0      0        2 
   6   chr6_68379329     ZGre    T    C        0      0        2 
   6   chr6_68379329     ZHar    T    C        0      0        2 
   6   chr6_68379329   Sample    T    C        1      2        2 
   6   chr6_68380868     AAsi    T    C        0      0        2 
   6   chr6_68380868     AKia    T    C        0      0        2 
   6   chr6_68380868     AOna    T    C        0      0        2 
   6   chr6_68380868     ASom    T    C        0      0        2 
   6   chr6_68380868     HCab    T    C        1      2        2 
   6   chr6_68380868     HPrz    T    C        1      2        2 
   6   chr6_68380868     ZBoe    T    C        0      0        2 
   6   chr6_68380868     ZGre    T    C        0      0        2 
   6   chr6_68380868     ZHar    T    C        0      0        2 
   6   chr6_68380868   Sample    T    C        0      0        2 
   6   chr6_68383041     AAsi    C    G        0      0        2 
   6   chr6_68383041     AKia    C    G        0      0        2 
   6   chr6_68383041     AOna    C    G        1      2        2 
   6   chr6_68383041     ASom    C    G        0      0        2 
   6   chr6_68383041     HCab    C    G        0      0        2 
   6   chr6_68383041     HPrz    C    G        0      0        2 
   6   chr6_68383041     ZBoe    C    G        0      0        2 
   6   chr6_68383041     ZGre    C    G        0      0        2 
   6   chr6_68383041     ZHar    C    G        0      0        2 
   6   chr6_68383041   Sample    C    G        0      0        2 
   6   chr6_68383436     AAsi    G    A        0      0        2 
   6   chr6_68383436     AKia    G    A        0      0        2 
   6   chr6_68383436     AOna    G    A      0.5      1        2 
   6   chr6_68383436     ASom    G    A        0      0        2 
   6   chr6_68383436     HCab    G    A        0      0        2 
   6   chr6_68383436     HPrz    G    A        0      0        2 
   6   chr6_68383436     ZBoe    G    A        0      0        2 
   6   chr6_68383436     ZGre    G    A        0      0        2 
   6   chr6_68383436     ZHar    G    A        0      0        2 
   6   chr6_68383436   Sample    G    A        0      0        2 
   6   chr6_68386357     AAsi    T    C        0      0        2 
   6   chr6_68386357     AKia    T    C        0      0        2 
   6   chr6_68386357     AOna    T    C        0      0        2 
   6   chr6_68386357     ASom    T    C        0      0        2 
   6   chr6_68386357     HCab    T    C        0      0        2 
   6   chr6_68386357     HPrz    T    C        0      0        2 
   6   chr6_68386357     ZBoe    T    C      0.5      1        2 
   6   chr6_68386357     ZGre    T    C        0      0        2 
   6   chr6_68386357     ZHar    T    C        0      0        2 
   6   chr6_68386357   Sample    T    C        0      0        2 
   6   chr6_68387871     AAsi    T    C        1      2        2 
   6   chr6_68387871     AKia    T    C        0      0        2 
   6   chr6_68387871     AOna    T    C        1      2        2 
   6   chr6_68387871     ASom    T    C        1      2        2 
   6   chr6_68387871     HCab    T    C        0      0        2 
   6   chr6_68387871     HPrz    T    C        0      0        2 
   6   chr6_68387871     ZBoe    T    C        0      0        2 
   6   chr6_68387871     ZGre    T    C        0      0        2 
   6   chr6_68387871     ZHar    T    C        0      0        2 
   6   chr6_68387871   Sample    T    C        1      2        2 
   6   chr6_68396801     AAsi    G    C        0      0        2 
   6   chr6_68396801     AKia    G    C        0      0        2 
   6   chr6_68396801     AOna    G    C        0      0        2 
   6   chr6_68396801     ASom    G    C        0      0        2 
   6   chr6_68396801     HCab    G    C        0      0        2 
   6   chr6_68396801     HPrz    G    C        0      0        2 
   6   chr6_68396801     ZBoe    G    C        0      0        2 
   6   chr6_68396801     ZGre    G    C        0      0        2 
   6   chr6_68396801     ZHar    G    C        1      2        2 
   6   chr6_68396801   Sample    G    C        0      0        2 
   6   chr6_68398399     AAsi    G    A        0      0        2 
   6   chr6_68398399     AKia    G    A        0      0        2 
   6   chr6_68398399     AOna    G    A        0      0        2 
   6   chr6_68398399     ASom    G    A        0      0        2 
   6   chr6_68398399     HCab    G    A        1      2        2 
   6   chr6_68398399     HPrz    G    A        0      0        2 
   6   chr6_68398399     ZBoe    G    A        0      0        2 
   6   chr6_68398399     ZGre    G    A        0      0        2 
   6   chr6_68398399     ZHar    G    A        0      0        2 
   6   chr6_68398399   Sample    G    A        0      0        2 
   6   chr6_68409555     AAsi    A    C        0      0        2 
   6   chr6_68409555     AKia    A    C        0      0        2 
   6   chr6_68409555     AOna    A    C        0      0        2 
   6   chr6_68409555     ASom    A    C        0      0        2 
   6   chr6_68409555     HCab    A    C        0      0        2 
   6   chr6_68409555     HPrz    A    C        0      0        2 
   6   chr6_68409555     ZBoe    A    C        0      0        2 
   6   chr6_68409555     ZGre    A    C        1      2        2 
   6   chr6_68409555     ZHar    A    C        0      0        2 
   6   chr6_68409555   Sample    A    C        0      0        2 
   6   chr6_68425536     AAsi    A    T        0      0        2 
   6   chr6_68425536     AKia    A    T        0      0        2 
   6   chr6_68425536     AOna    A    T        0      0        2 
   6   chr6_68425536     ASom    A    T        0      0        2 
   6   chr6_68425536     HCab    A    T        0      0        2 
   6   chr6_68425536     HPrz    A    T      0.5      1        2 
   6   chr6_68425536     ZBoe    A    T        0      0        2 
   6   chr6_68425536     ZGre    A    T        0      0        2 
   6   chr6_68425536     ZHar    A    T        0      0        2 
   6   chr6_68425536   Sample    A    T        0      0        2 
   6   chr6_68428920     AAsi    T    A        0      0        2 
   6   chr6_68428920     AKia    T    A      0.5      1        2 
   6   chr6_68428920     AOna    T    A        1      2        2 
   6   chr6_68428920     ASom    T    A        0      0        2 
   6   chr6_68428920     HCab    T    A        0      0        2 
   6   chr6_68428920     HPrz    T    A        0      0        2 
   6   chr6_68428920     ZBoe    T    A        0      0        2 
   6   chr6_68428920     ZGre    T    A        0      0        2 
   6   chr6_68428920     ZHar    T    A        0      0        2 
   6   chr6_68428920   Sample    T    A        0      0        2 
   6   chr6_68437044     AAsi    C    A        0      0        2 
   6   chr6_68437044     AKia    C    A        0      0        2 
   6   chr6_68437044     AOna    C    A      0.5      1        2 
   6   chr6_68437044     ASom    C    A        0      0        2 
   6   chr6_68437044     HCab    C    A        0      0        2 
   6   chr6_68437044     HPrz    C    A        0      0        2 
   6   chr6_68437044     ZBoe    C    A        0      0        2 
   6   chr6_68437044     ZGre    C    A        0      0        2 
   6   chr6_68437044     ZHar    C    A        0      0        2 
   6   chr6_68437044   Sample    C    A        0      0        2 
   6   chr6_68438139     AAsi    T    C        0      0        2 
   6   chr6_68438139     AKia    T    C        1      2        2 
   6   chr6_68438139     AOna    T    C        0      0        2 
   6   chr6_68438139     ASom    T    C        0      0        2 
   6   chr6_68438139     HCab    T    C        0      0        2 
   6   chr6_68438139     HPrz    T    C        0      0        2 
   6   chr6_68438139     ZBoe    T    C        0      0        2 
   6   chr6_68438139     ZGre    T    C        0      0        2 
   6   chr6_68438139     ZHar    T    C        0      0        2 
   6   chr6_68438139   Sample    T    C        0      0        2 
   6   chr6_68438632     AAsi    T    C        0      0        2 
   6   chr6_68438632     AKia    T    C        0      0        2 
   6   chr6_68438632     AOna    T    C        0      0        2 
   6   chr6_68438632     ASom    T    C        0      0        2 
   6   chr6_68438632     HCab    T    C        0      0        2 
   6   chr6_68438632     HPrz    T    C        0      0        2 
   6   chr6_68438632     ZBoe    T    C        1      2        2 
   6   chr6_68438632     ZGre    T    C        1      2        2 
   6   chr6_68438632     ZHar    T    C        1      2        2 
   6   chr6_68438632   Sample    T    C        0      0        2 
   6   chr6_68455211     AAsi    A    G        0      0        2 
   6   chr6_68455211     AKia    A    G      0.5      1        2 
   6   chr6_68455211     AOna    A    G        0      0        2 
   6   chr6_68455211     ASom    A    G        0      0        2 
   6   chr6_68455211     HCab    A    G        0      0        2 
   6   chr6_68455211     HPrz    A    G        0      0        2 
   6   chr6_68455211     ZBoe    A    G        0      0        2 
   6   chr6_68455211     ZGre    A    G        0      0        2 
   6   chr6_68455211     ZHar    A    G        0      0        2 
   6   chr6_68455211   Sample    A    G        0      0        2 
   6   chr6_68457276     AAsi    A    G        1      2        2 
   6   chr6_68457276     AKia    A    G        0      0        2 
   6   chr6_68457276     AOna    A    G        0      0        2 
   6   chr6_68457276     ASom    A    G        1      2        2 
   6   chr6_68457276     HCab    A    G        0      0        2 
   6   chr6_68457276     HPrz    A    G        0      0        2 
   6   chr6_68457276     ZBoe    A    G        0      0        2 
   6   chr6_68457276     ZGre    A    G        0      0        2 
   6   chr6_68457276     ZHar    A    G        0      0        2 
   6   chr6_68457276   Sample    A    G        1      2        2 
   6   chr6_68468057     AAsi    T    C      0.5      1        2 
   6   chr6_68468057     AKia    T    C        0      0        2 
   6   chr6_68468057     AOna    T    C        0      0        2 
   6   chr6_68468057     ASom    T    C        0      0        2 
   6   chr6_68468057     HCab    T    C        0      0        2 
   6   chr6_68468057     HPrz    T    C        0      0        2 
   6   chr6_68468057     ZBoe    T    C        0      0        2 
   6   chr6_68468057     ZGre    T    C        0      0        2 
   6   chr6_68468057     ZHar    T    C        0      0        2 
   6   chr6_68468057   Sample    T    C        1      2        2 
   6   chr6_68480474     AAsi    T    C        0      0        2 
   6   chr6_68480474     AKia    T    C        0      0        2 
   6   chr6_68480474     AOna    T    C        1      2        2 
   6   chr6_68480474     ASom    T    C        0      0        2 
   6   chr6_68480474     HCab    T    C        0      0        2 
   6   chr6_68480474     HPrz    T    C        0      0        2 
   6   chr6_68480474     ZBoe    T    C        1      2        2 
   6   chr6_68480474     ZGre    T    C        1      2        2 
   6   chr6_68480474     ZHar    T    C        1      2        2 
   6   chr6_68480474   Sample    T    C        0      0        2 
   6   chr6_68490869     AAsi    C    T        0      0        2 
   6   chr6_68490869     AKia    C    T        0      0        2 
   6   chr6_68490869     AOna    C    T        0      0        2 
   6   chr6_68490869     ASom    C    T        0      0        2 
   6   chr6_68490869     HCab    C    T        1      2        2 
   6   chr6_68490869     HPrz    C    T        1      2        2 
   6   chr6_68490869     ZBoe    C    T        0      0        2 
   6   chr6_68490869     ZGre    C    T        0      0        2 
   6   chr6_68490869     ZHar    C    T        0      0        2 
   6   chr6_68490869   Sample    C    T        0      0        2 
   6   chr6_68496782     AAsi    C    T        0      0        2 
   6   chr6_68496782     AKia    C    T        0      0        2 
   6   chr6_68496782     AOna    C    T        0      0        2 
   6   chr6_68496782     ASom    C    T        0      0        2 
   6   chr6_68496782     HCab    C    T        0      0        2 
   6   chr6_68496782     HPrz    C    T        0      0        2 
   6   chr6_68496782     ZBoe    C    T        0      0        2 
   6   chr6_68496782     ZGre    C    T        1      2        2 
   6   chr6_68496782     ZHar    C    T        0      0        2 
   6   chr6_68496782   Sample    C    T        0      0        2 
   6   chr6_68505889     AAsi    C    T        0      0        2 
   6   chr6_68505889     AKia    C    T        0      0        2 
   6   chr6_68505889     AOna    C    T        0      0        2 
   6   chr6_68505889     ASom    C    T        0      0        2 
   6   chr6_68505889     HCab    C    T        1      2        2 
   6   chr6_68505889     HPrz    C    T        1      2        2 
   6   chr6_68505889     ZBoe    C    T        0      0        2 
   6   chr6_68505889     ZGre    C    T        0      0        2 
   6   chr6_68505889     ZHar    C    T        0      0        2 
   6   chr6_68505889   Sample    C    T        0      0        2 
   6   chr6_68512236     AAsi    C    G        0      0        2 
   6   chr6_68512236     AKia    C    G        0      0        2 
   6   chr6_68512236     AOna    C    G        0      0        2 
   6   chr6_68512236     ASom    C    G        0      0        2 
   6   chr6_68512236     HCab    C    G      0.5      1        2 
   6   chr6_68512236     HPrz    C    G        0      0        2 
   6   chr6_68512236     ZBoe    C    G        0      0        2 
   6   chr6_68512236     ZGre    C    G        0      0        2 
   6   chr6_68512236     ZHar    C    G        0      0        2 
   6   chr6_68512236   Sample    C    G        0      0        2 
   6   chr6_68514518     AAsi    T    C        0      0        2 
   6   chr6_68514518     AKia    T    C        0      0        2 
   6   chr6_68514518     AOna    T    C      0.5      1        2 
   6   chr6_68514518     ASom    T    C        0      0        2 
   6   chr6_68514518     HCab    T    C        0      0        2 
   6   chr6_68514518     HPrz    T    C        0      0        2 
   6   chr6_68514518     ZBoe    T    C        0      0        2 
   6   chr6_68514518     ZGre    T    C        0      0        2 
   6   chr6_68514518     ZHar    T    C        0      0        2 
   6   chr6_68514518   Sample    T    C        0      0        2 
   6   chr6_68529115     AAsi    A    C        1      2        2 
   6   chr6_68529115     AKia    A    C      0.5      1        2 
   6   chr6_68529115     AOna    A    C        0      0        2 
   6   chr6_68529115     ASom    A    C        1      2        2 
   6   chr6_68529115     HCab    A    C        0      0        2 
   6   chr6_68529115     HPrz    A    C        0      0        2 
   6   chr6_68529115     ZBoe    A    C        0      0        2 
   6   chr6_68529115     ZGre    A    C        0      0        2 
   6   chr6_68529115     ZHar    A    C        0      0        2 
   6   chr6_68529115   Sample    A    C        1      2        2 
   6   chr6_68540166     AAsi    C    T        0      0        2 
   6   chr6_68540166     AKia    C    T        0      0        2 
   6   chr6_68540166     AOna    C    T        0      0        2 
   6   chr6_68540166     ASom    C    T        0      0        2 
   6   chr6_68540166     HCab    C    T        0      0        2 
   6   chr6_68540166     HPrz    C    T        1      2        2 
   6   chr6_68540166     ZBoe    C    T        0      0        2 
   6   chr6_68540166     ZGre    C    T        0      0        2 
   6   chr6_68540166     ZHar    C    T        0      0        2 
   6   chr6_68540166   Sample    C    T        0      0        2 
   6   chr6_68541280     AAsi    T    A        0      0        2 
   6   chr6_68541280     AKia    T    A        0      0        2 
   6   chr6_68541280     AOna    T    A        0      0        2 
   6   chr6_68541280     ASom    T    A        0      0        2 
   6   chr6_68541280     HCab    T    A        0      0        2 
   6   chr6_68541280     HPrz    T    A        0      0        2 
   6   chr6_68541280     ZBoe    T    A        0      0        2 
   6   chr6_68541280     ZGre    T    A        0      0        2 
   6   chr6_68541280     ZHar    T    A      0.5      1        2 
   6   chr6_68541280   Sample    T    A        0      0        2 
   6   chr6_68546110     AAsi    A    G        0      0        2 
   6   chr6_68546110     AKia    A    G        0      0        2 
   6   chr6_68546110     AOna    A    G        0      0        2 
   6   chr6_68546110     ASom    A    G        0      0        2 
   6   chr6_68546110     HCab    A    G        1      2        2 
   6   chr6_68546110     HPrz    A    G        1      2        2 
   6   chr6_68546110     ZBoe    A    G        0      0        2 
   6   chr6_68546110     ZGre    A    G        0      0        2 
   6   chr6_68546110     ZHar    A    G        0      0        2 
   6   chr6_68546110   Sample    A    G        0      0        2 
   6   chr6_68547674     AAsi    T    C        0      0        2 
   6   chr6_68547674     AKia    T    C        0      0        2 
   6   chr6_68547674     AOna    T    C        0      0        2 
   6   chr6_68547674     ASom    T    C        0      0        2 
   6   chr6_68547674     HCab    T    C        1      2        2 
   6   chr6_68547674     HPrz    T    C        1      2        2 
   6   chr6_68547674     ZBoe    T    C        0      0        2 
   6   chr6_68547674     ZGre    T    C        0      0        2 
   6   chr6_68547674     ZHar    T    C        0      0        2 
   6   chr6_68547674   Sample    T    C        0      0        2 
   6   chr6_68561257     AAsi    C    T        0      0        2 
   6   chr6_68561257     AKia    C    T        0      0        2 
   6   chr6_68561257     AOna    C    T        0      0        2 
   6   chr6_68561257     ASom    C    T        0      0        2 
   6   chr6_68561257     HCab    C    T        1      2        2 
   6   chr6_68561257     HPrz    C    T        1      2        2 
   6   chr6_68561257     ZBoe    C    T        0      0        2 
   6   chr6_68561257     ZGre    C    T        0      0        2 
   6   chr6_68561257     ZHar    C    T        0      0        2 
   6   chr6_68561257   Sample    C    T        0      0        2 
   6   chr6_68561757     AAsi    A    G        0      0        2 
   6   chr6_68561757     AKia    A    G        0      0        2 
   6   chr6_68561757     AOna    A    G        0      0        2 
   6   chr6_68561757     ASom    A    G        0      0        2 
   6   chr6_68561757     HCab    A    G        0      0        2 
   6   chr6_68561757     HPrz    A    G        0      0        2 
   6   chr6_68561757     ZBoe    A    G        0      0        2 
   6   chr6_68561757     ZGre    A    G        1      2        2 
   6   chr6_68561757     ZHar    A    G        0      0        2 
   6   chr6_68561757   Sample    A    G        0      0        2 
   6   chr6_68563743     AAsi    G    T        0      0        2 
   6   chr6_68563743     AKia    G    T        0      0        2 
   6   chr6_68563743     AOna    G    T        0      0        2 
   6   chr6_68563743     ASom    G    T        0      0        2 
   6   chr6_68563743     HCab    G    T        0      0        2 
   6   chr6_68563743     HPrz    G    T        0      0        2 
   6   chr6_68563743     ZBoe    G    T        0      0        2 
   6   chr6_68563743     ZGre    G    T        1      2        2 
   6   chr6_68563743     ZHar    G    T        0      0        2 
   6   chr6_68563743   Sample    G    T        0      0        2 
   6   chr6_68563811     AAsi    A    T        0      0        2 
   6   chr6_68563811     AKia    A    T        0      0        2 
   6   chr6_68563811     AOna    A    T        0      0        2 
   6   chr6_68563811     ASom    A    T        0      0        2 
   6   chr6_68563811     HCab    A    T        1      2        2 
   6   chr6_68563811     HPrz    A    T        1      2        2 
   6   chr6_68563811     ZBoe    A    T        0      0        2 
   6   chr6_68563811     ZGre    A    T        0      0        2 
   6   chr6_68563811     ZHar    A    T        0      0        2 
   6   chr6_68563811   Sample    A    T        0      0        2 
   6   chr6_68575834     AAsi    T    C        0      0        2 
   6   chr6_68575834     AKia    T    C        0      0        2 
   6   chr6_68575834     AOna    T    C        0      0        2 
   6   chr6_68575834     ASom    T    C        0      0        2 
   6   chr6_68575834     HCab    T    C        0      0        2 
   6   chr6_68575834     HPrz    T    C        0      0        2 
   6   chr6_68575834     ZBoe    T    C        0      0        2 
   6   chr6_68575834     ZGre    T    C        0      0        2 
   6   chr6_68575834     ZHar    T    C        1      2        2 
   6   chr6_68575834   Sample    T    C        0      0        2 
   6   chr6_68575929     AAsi    C    T        0      0        2 
   6   chr6_68575929     AKia    C    T        0      0        2 
   6   chr6_68575929     AOna    C    T        0      0        2 
   6   chr6_68575929     ASom    C    T        0      0        2 
   6   chr6_68575929     HCab    C    T        1      2        2 
   6   chr6_68575929     HPrz    C    T        1      2        2 
   6   chr6_68575929     ZBoe    C    T        0      0        2 
   6   chr6_68575929     ZGre    C    T        0      0        2 
   6   chr6_68575929     ZHar    C    T        0      0        2 
   6   chr6_68575929   Sample    C    T        0      0        2 
   6   chr6_68588937     AAsi    G    A        0      0        2 
   6   chr6_68588937     AKia    G    A        0      0        2 
   6   chr6_68588937     AOna    G    A        0      0        2 
   6   chr6_68588937     ASom    G    A        0      0        2 
   6   chr6_68588937     HCab    G    A        0      0        2 
   6   chr6_68588937     HPrz    G    A        0      0        2 
   6   chr6_68588937     ZBoe    G    A        0      0        2 
   6   chr6_68588937     ZGre    G    A        0      0        2 
   6   chr6_68588937     ZHar    G    A      0.5      1        2 
   6   chr6_68588937   Sample    G    A        0      0        2 
   6   chr6_68604607     AAsi    A    G        0      0        2 
   6   chr6_68604607     AKia    A    G        0      0        2 
   6   chr6_68604607     AOna    A    G        0      0        2 
   6   chr6_68604607     ASom    A    G        0      0        2 
   6   chr6_68604607     HCab    A    G        0      0        2 
   6   chr6_68604607     HPrz    A    G        0      0        2 
   6   chr6_68604607     ZBoe    A    G      0.5      1        2 
   6   chr6_68604607     ZGre    A    G        0      0        2 
   6   chr6_68604607     ZHar    A    G        0      0        2 
   6   chr6_68604607   Sample    A    G        0      0        2 
   6   chr6_68605485     AAsi    C    T        0      0        2 
   6   chr6_68605485     AKia    C    T        0      0        2 
   6   chr6_68605485     AOna    C    T        0      0        2 
   6   chr6_68605485     ASom    C    T        0      0        2 
   6   chr6_68605485     HCab    C    T        1      2        2 
   6   chr6_68605485     HPrz    C    T        1      2        2 
   6   chr6_68605485     ZBoe    C    T        0      0        2 
   6   chr6_68605485     ZGre    C    T        0      0        2 
   6   chr6_68605485     ZHar    C    T        0      0        2 
   6   chr6_68605485   Sample    C    T        0      0        2 
   6   chr6_68612600     AAsi    G    A        0      0        2 
   6   chr6_68612600     AKia    G    A        0      0        2 
   6   chr6_68612600     AOna    G    A      0.5      1        2 
   6   chr6_68612600     ASom    G    A        0      0        2 
   6   chr6_68612600     HCab    G    A        0      0        2 
   6   chr6_68612600     HPrz    G    A        0      0        2 
   6   chr6_68612600     ZBoe    G    A        0      0        2 
   6   chr6_68612600     ZGre    G    A        0      0        2 
   6   chr6_68612600     ZHar    G    A        0      0        2 
   6   chr6_68612600   Sample    G    A        0      0        2 
   6   chr6_68621992     AAsi    C    G        0      0        2 
   6   chr6_68621992     AKia    C    G        0      0        2 
   6   chr6_68621992     AOna    C    G        0      0        2 
   6   chr6_68621992     ASom    C    G        0      0        2 
   6   chr6_68621992     HCab    C    G      0.5      1        2 
   6   chr6_68621992     HPrz    C    G        0      0        2 
   6   chr6_68621992     ZBoe    C    G        0      0        2 
   6   chr6_68621992     ZGre    C    G        0      0        2 
   6   chr6_68621992     ZHar    C    G        0      0        2 
   6   chr6_68621992   Sample    C    G        0      0        2 
   6   chr6_68623063     AAsi    C    G        0      0        2 
   6   chr6_68623063     AKia    C    G        0      0        2 
   6   chr6_68623063     AOna    C    G        0      0        2 
   6   chr6_68623063     ASom    C    G        0      0        2 
   6   chr6_68623063     HCab    C    G        0      0        2 
   6   chr6_68623063     HPrz    C    G        0      0        2 
   6   chr6_68623063     ZBoe    C    G        0      0        2 
   6   chr6_68623063     ZGre    C    G        1      2        2 
   6   chr6_68623063     ZHar    C    G        0      0        2 
   6   chr6_68623063   Sample    C    G        0      0        2 
   6   chr6_68623464     AAsi    A    G        0      0        2 
   6   chr6_68623464     AKia    A    G        1      2        2 
   6   chr6_68623464     AOna    A    G        0      0        2 
   6   chr6_68623464     ASom    A    G        0      0        2 
   6   chr6_68623464     HCab    A    G        0      0        2 
   6   chr6_68623464     HPrz    A    G        0      0        2 
   6   chr6_68623464     ZBoe    A    G        0      0        2 
   6   chr6_68623464     ZGre    A    G        0      0        2 
   6   chr6_68623464     ZHar    A    G        0      0        2 
   6   chr6_68623464   Sample    A    G        0      0        2 
   6   chr6_68624483     AAsi    T    C      0.5      1        2 
   6   chr6_68624483     AKia    T    C        0      0        2 
   6   chr6_68624483     AOna    T    C        0      0        2 
   6   chr6_68624483     ASom    T    C        0      0        2 
   6   chr6_68624483     HCab    T    C        0      0        2 
   6   chr6_68624483     HPrz    T    C        0      0        2 
   6   chr6_68624483     ZBoe    T    C        0      0        2 
   6   chr6_68624483     ZGre    T    C        0      0        2 
   6   chr6_68624483     ZHar    T    C        0      0        2 
   6   chr6_68624483   Sample    T    C        0      0        2 
   6   chr6_68629943     AAsi    T    C      0.5      1        2 
   6   chr6_68629943     AKia    T    C        0      0        2 
   6   chr6_68629943     AOna    T    C        0      0        2 
   6   chr6_68629943     ASom    T    C        0      0        2 
   6   chr6_68629943     HCab    T    C        0      0        2 
   6   chr6_68629943     HPrz    T    C        0      0        2 
   6   chr6_68629943     ZBoe    T    C        0      0        2 
   6   chr6_68629943     ZGre    T    C        0      0        2 
   6   chr6_68629943     ZHar    T    C        0      0        2 
   6   chr6_68629943   Sample    T    C        0      0        2 
   6   chr6_68637428     AAsi    G    A        0      0        2 
   6   chr6_68637428     AKia    G    A        0      0        2 
   6   chr6_68637428     AOna    G    A        0      0        2 
   6   chr6_68637428     ASom    G    A        0      0        2 
   6   chr6_68637428     HCab    G    A        1      2        2 
   6   chr6_68637428     HPrz    G    A        1      2        2 
   6   chr6_68637428     ZBoe    G    A        0      0        2 
   6   chr6_68637428     ZGre    G    A        0      0        2 
   6   chr6_68637428     ZHar    G    A        0      0        2 
   6   chr6_68637428   Sample    G    A        0      0        2 
   6   chr6_68647020     AAsi    T    C        0      0        2 
   6   chr6_68647020     AKia    T    C        0      0        2 
   6   chr6_68647020     AOna    T    C        0      0        2 
   6   chr6_68647020     ASom    T    C        0      0        2 
   6   chr6_68647020     HCab    T    C        1      2        2 
   6   chr6_68647020     HPrz    T    C        1      2        2 
   6   chr6_68647020     ZBoe    T    C        0      0        2 
   6   chr6_68647020     ZGre    T    C        0      0        2 
   6   chr6_68647020     ZHar    T    C        0      0        2 
   6   chr6_68647020   Sample    T    C        0      0        2 
   6   chr6_68649838     AAsi    T    G        0      0        2 
   6   chr6_68649838     AKia    T    G        0      0        2 
   6   chr6_68649838     AOna    T    G        0      0        2 
   6   chr6_68649838     ASom    T    G        0      0        2 
   6   chr6_68649838     HCab    T    G      0.5      1        2 
   6   chr6_68649838     HPrz    T    G        0      0        2 
   6   chr6_68649838     ZBoe    T    G        0      0        2 
   6   chr6_68649838     ZGre    T    G        0      0        2 
   6   chr6_68649838     ZHar    T    G        0      0        2 
   6   chr6_68649838   Sample    T    G        0      0        2 
   6   chr6_68650783     AAsi    T    C        0      0        2 
   6   chr6_68650783     AKia    T    C        0      0        2 
   6   chr6_68650783     AOna    T    C        0      0        2 
   6   chr6_68650783     ASom    T    C        0      0        2 
   6   chr6_68650783     HCab    T    C        0      0        2 
   6   chr6_68650783     HPrz    T    C        0      0        2 
   6   chr6_68650783     ZBoe    T    C        0      0        2 
   6   chr6_68650783     ZGre    T    C      0.5      1        2 
   6   chr6_68650783     ZHar    T    C        0      0        2 
   6   chr6_68650783   Sample    T    C        0      0        2 
   6   chr6_68658324     AAsi    T    C        0      0        2 
   6   chr6_68658324     AKia    T    C        0      0        2 
   6   chr6_68658324     AOna    T    C        0      0        2 
   6   chr6_68658324     ASom    T    C        0      0        2 
   6   chr6_68658324     HCab    T    C        0      0        2 
   6   chr6_68658324     HPrz    T    C        0      0        2 
   6   chr6_68658324     ZBoe    T    C        0      0        2 
   6   chr6_68658324     ZGre    T    C        0      0        2 
   6   chr6_68658324     ZHar    T    C      0.5      1        2 
   6   chr6_68658324   Sample    T    C        0      0        2 
   6   chr6_68659784     AAsi    A    G        0      0        2 
   6   chr6_68659784     AKia    A    G        0      0        2 
   6   chr6_68659784     AOna    A    G      0.5      1        2 
   6   chr6_68659784     ASom    A    G        0      0        2 
   6   chr6_68659784     HCab    A    G        0      0        2 
   6   chr6_68659784     HPrz    A    G        0      0        2 
   6   chr6_68659784     ZBoe    A    G        0      0        2 
   6   chr6_68659784     ZGre    A    G        0      0        2 
   6   chr6_68659784     ZHar    A    G        0      0        2 
   6   chr6_68659784   Sample    A    G        0      0        2 
   6   chr6_68661945     AAsi    A    T        0      0        2 
   6   chr6_68661945     AKia    A    T        0      0        2 
   6   chr6_68661945     AOna    A    T      0.5      1        2 
   6   chr6_68661945     ASom    A    T        0      0        2 
   6   chr6_68661945     HCab    A    T        0      0        2 
   6   chr6_68661945     HPrz    A    T        0      0        2 
   6   chr6_68661945     ZBoe    A    T        0      0        2 
   6   chr6_68661945     ZGre    A    T        0      0        2 
   6   chr6_68661945     ZHar    A    T        0      0        2 
   6   chr6_68661945   Sample    A    T        0      0        2 
   6   chr6_68664532     AAsi    C    T        0      0        2 
   6   chr6_68664532     AKia    C    T        0      0        2 
   6   chr6_68664532     AOna    C    T        0      0        2 
   6   chr6_68664532     ASom    C    T        0      0        2 
   6   chr6_68664532     HCab    C    T        0      0        2 
   6   chr6_68664532     HPrz    C    T        0      0        2 
   6   chr6_68664532     ZBoe    C    T        0      0        2 
   6   chr6_68664532     ZGre    C    T        1      2        2 
   6   chr6_68664532     ZHar    C    T        0      0        2 
   6   chr6_68664532   Sample    C    T        0      0        2 
   6   chr6_68670890     AAsi    T    C      0.5      1        2 
   6   chr6_68670890     AKia    T    C        0      0        2 
   6   chr6_68670890     AOna    T    C        0      0        2 
   6   chr6_68670890     ASom    T    C        0      0        2 
   6   chr6_68670890     HCab    T    C        0      0        2 
   6   chr6_68670890     HPrz    T    C        0      0        2 
   6   chr6_68670890     ZBoe    T    C        0      0        2 
   6   chr6_68670890     ZGre    T    C        0      0        2 
   6   chr6_68670890     ZHar    T    C        0      0        2 
   6   chr6_68670890   Sample    T    C        1      2        2 
   6   chr6_68672355     AAsi    T    C        0      0        2 
   6   chr6_68672355     AKia    T    C        0      0        2 
   6   chr6_68672355     AOna    T    C        0      0        2 
   6   chr6_68672355     ASom    T    C        0      0        2 
   6   chr6_68672355     HCab    T    C        0      0        2 
   6   chr6_68672355     HPrz    T    C        0      0        2 
   6   chr6_68672355     ZBoe    T    C      0.5      1        2 
   6   chr6_68672355     ZGre    T    C        0      0        2 
   6   chr6_68672355     ZHar    T    C        0      0        2 
   6   chr6_68672355   Sample    T    C        0      0        2 
   6   chr6_68672808     AAsi    T    C        0      0        2 
   6   chr6_68672808     AKia    T    C        0      0        2 
   6   chr6_68672808     AOna    T    C        0      0        2 
   6   chr6_68672808     ASom    T    C        0      0        2 
   6   chr6_68672808     HCab    T    C        0      0        2 
   6   chr6_68672808     HPrz    T    C        0      0        2 
   6   chr6_68672808     ZBoe    T    C        1      2        2 
   6   chr6_68672808     ZGre    T    C        0      0        2 
   6   chr6_68672808     ZHar    T    C        0      0        2 
   6   chr6_68672808   Sample    T    C        0      0        2 
   6   chr6_68673453     AAsi    A    T        0      0        2 
   6   chr6_68673453     AKia    A    T        0      0        2 
   6   chr6_68673453     AOna    A    T        0      0        2 
   6   chr6_68673453     ASom    A    T        0      0        2 
   6   chr6_68673453     HCab    A    T        0      0        2 
   6   chr6_68673453     HPrz    A    T        0      0        2 
   6   chr6_68673453     ZBoe    A    T        0      0        2 
   6   chr6_68673453     ZGre    A    T        1      2        2 
   6   chr6_68673453     ZHar    A    T        0      0        2 
   6   chr6_68673453   Sample    A    T        0      0        2 
   6   chr6_68675095     AAsi    T    C        0      0        2 
   6   chr6_68675095     AKia    T    C        0      0        2 
   6   chr6_68675095     AOna    T    C        0      0        2 
   6   chr6_68675095     ASom    T    C        0      0        2 
   6   chr6_68675095     HCab    T    C        0      0        2 
   6   chr6_68675095     HPrz    T    C        0      0        2 
   6   chr6_68675095     ZBoe    T    C        0      0        2 
   6   chr6_68675095     ZGre    T    C        0      0        2 
   6   chr6_68675095     ZHar    T    C      0.5      1        2 
   6   chr6_68675095   Sample    T    C        0      0        2 
   6   chr6_68677385     AAsi    A    C        0      0        2 
   6   chr6_68677385     AKia    A    C        0      0        2 
   6   chr6_68677385     AOna    A    C        0      0        2 
   6   chr6_68677385     ASom    A    C        0      0        2 
   6   chr6_68677385     HCab    A    C      0.5      1        2 
   6   chr6_68677385     HPrz    A    C        0      0        2 
   6   chr6_68677385     ZBoe    A    C        0      0        2 
   6   chr6_68677385     ZGre    A    C        0      0        2 
   6   chr6_68677385     ZHar    A    C        0      0        2 
   6   chr6_68677385   Sample    A    C        0      0        2 
   6   chr6_68678669     AAsi    A    G        0      0        2 
   6   chr6_68678669     AKia    A    G        0      0        2 
   6   chr6_68678669     AOna    A    G        0      0        2 
   6   chr6_68678669     ASom    A    G        0      0        2 
   6   chr6_68678669     HCab    A    G        1      2        2 
   6   chr6_68678669     HPrz    A    G        1      2        2 
   6   chr6_68678669     ZBoe    A    G        0      0        2 
   6   chr6_68678669     ZGre    A    G        0      0        2 
   6   chr6_68678669     ZHar    A    G        0      0        2 
   6   chr6_68678669   Sample    A    G        0      0        2 
   6   chr6_68689652     AAsi    C    T        0      0        2 
   6   chr6_68689652     AKia    C    T        0      0        2 
   6   chr6_68689652     AOna    C    T        0      0        2 
   6   chr6_68689652     ASom    C    T        0      0        2 
   6   chr6_68689652     HCab    C    T      0.5      1        2 
   6   chr6_68689652     HPrz    C    T      0.5      1        2 
   6   chr6_68689652     ZBoe    C    T        0      0        2 
   6   chr6_68689652     ZGre    C    T        0      0        2 
   6   chr6_68689652     ZHar    C    T        0      0        2 
   6   chr6_68689652   Sample    C    T        0      0        2 
   6   chr6_68695616     AAsi    G    C        0      0        2 
   6   chr6_68695616     AKia    G    C        0      0        2 
   6   chr6_68695616     AOna    G    C        0      0        2 
   6   chr6_68695616     ASom    G    C        0      0        2 
   6   chr6_68695616     HCab    G    C        1      2        2 
   6   chr6_68695616     HPrz    G    C        1      2        2 
   6   chr6_68695616     ZBoe    G    C        0      0        2 
   6   chr6_68695616     ZGre    G    C        0      0        2 
   6   chr6_68695616     ZHar    G    C        0      0        2 
   6   chr6_68695616   Sample    G    C        0      0        2 
   6   chr6_68707103     AAsi    A    G        0      0        2 
   6   chr6_68707103     AKia    A    G        0      0        2 
   6   chr6_68707103     AOna    A    G        0      0        2 
   6   chr6_68707103     ASom    A    G        1      2        2 
   6   chr6_68707103     HCab    A    G        0      0        2 
   6   chr6_68707103     HPrz    A    G        0      0        2 
   6   chr6_68707103     ZBoe    A    G        0      0        2 
   6   chr6_68707103     ZGre    A    G        0      0        2 
   6   chr6_68707103     ZHar    A    G        0      0        2 
   6   chr6_68707103   Sample    A    G        0      0        2 
   6   chr6_68707313     AAsi    G    C        0      0        2 
   6   chr6_68707313     AKia    G    C        0      0        2 
   6   chr6_68707313     AOna    G    C        0      0        2 
   6   chr6_68707313     ASom    G    C        0      0        2 
   6   chr6_68707313     HCab    G    C        1      2        2 
   6   chr6_68707313     HPrz    G    C        1      2        2 
   6   chr6_68707313     ZBoe    G    C        0      0        2 
   6   chr6_68707313     ZGre    G    C        0      0        2 
   6   chr6_68707313     ZHar    G    C        0      0        2 
   6   chr6_68707313   Sample    G    C        0      0        2 
   6   chr6_68710558     AAsi    T    C        0      0        2 
   6   chr6_68710558     AKia    T    C        0      0        2 
   6   chr6_68710558     AOna    T    C        0      0        2 
   6   chr6_68710558     ASom    T    C        0      0        2 
   6   chr6_68710558     HCab    T    C        1      2        2 
   6   chr6_68710558     HPrz    T    C        1      2        2 
   6   chr6_68710558     ZBoe    T    C        0      0        2 
   6   chr6_68710558     ZGre    T    C        0      0        2 
   6   chr6_68710558     ZHar    T    C        0      0        2 
   6   chr6_68710558   Sample    T    C        0      0        2 
   6   chr6_68712871     AAsi    T    C        0      0        2 
   6   chr6_68712871     AKia    T    C        0      0        2 
   6   chr6_68712871     AOna    T    C        0      0        2 
   6   chr6_68712871     ASom    T    C        0      0        2 
   6   chr6_68712871     HCab    T    C        0      0        2 
   6   chr6_68712871     HPrz    T    C        0      0        2 
   6   chr6_68712871     ZBoe    T    C      0.5      1        2 
   6   chr6_68712871     ZGre    T    C        0      0        2 
   6   chr6_68712871     ZHar    T    C        0      0        2 
   6   chr6_68712871   Sample    T    C        0      0        2 
   6   chr6_68715676     AAsi    A    G        0      0        2 
   6   chr6_68715676     AKia    A    G        0      0        2 
   6   chr6_68715676     AOna    A    G        0      0        2 
   6   chr6_68715676     ASom    A    G        0      0        2 
   6   chr6_68715676     HCab    A    G        1      2        2 
   6   chr6_68715676     HPrz    A    G        1      2        2 
   6   chr6_68715676     ZBoe    A    G        0      0        2 
   6   chr6_68715676     ZGre    A    G        0      0        2 
   6   chr6_68715676     ZHar    A    G        0      0        2 
   6   chr6_68715676   Sample    A    G        0      0        2 
   6   chr6_68724400     AAsi    G    A        0      0        2 
   6   chr6_68724400     AKia    G    A        0      0        2 
   6   chr6_68724400     AOna    G    A        0      0        2 
   6   chr6_68724400     ASom    G    A        0      0        2 
   6   chr6_68724400     HCab    G    A        1      2        2 
   6   chr6_68724400     HPrz    G    A        1      2        2 
   6   chr6_68724400     ZBoe    G    A        1      2        2 
   6   chr6_68724400     ZGre    G    A        0      0        2 
   6   chr6_68724400     ZHar    G    A        0      0        2 
   6   chr6_68724400   Sample    G    A        0      0        2 
   6   chr6_68726591     AAsi    T    C        0      0        2 
   6   chr6_68726591     AKia    T    C        0      0        2 
   6   chr6_68726591     AOna    T    C        0      0        2 
   6   chr6_68726591     ASom    T    C        0      0        2 
   6   chr6_68726591     HCab    T    C        1      2        2 
   6   chr6_68726591     HPrz    T    C        1      2        2 
   6   chr6_68726591     ZBoe    T    C        0      0        2 
   6   chr6_68726591     ZGre    T    C        0      0        2 
   6   chr6_68726591     ZHar    T    C        0      0        2 
   6   chr6_68726591   Sample    T    C        0      0        2 
   6   chr6_68727569     AAsi    T    A        0      0        2 
   6   chr6_68727569     AKia    T    A        0      0        2 
   6   chr6_68727569     AOna    T    A      0.5      1        2 
   6   chr6_68727569     ASom    T    A        0      0        2 
   6   chr6_68727569     HCab    T    A        0      0        2 
   6   chr6_68727569     HPrz    T    A        0      0        2 
   6   chr6_68727569     ZBoe    T    A        0      0        2 
   6   chr6_68727569     ZGre    T    A        0      0        2 
   6   chr6_68727569     ZHar    T    A        0      0        2 
   6   chr6_68727569   Sample    T    A        0      0        2 
   6   chr6_68728963     AAsi    T    C        0      0        2 
   6   chr6_68728963     AKia    T    C        0      0        2 
   6   chr6_68728963     AOna    T    C        0      0        2 
   6   chr6_68728963     ASom    T    C        0      0        2 
   6   chr6_68728963     HCab    T    C        1      2        2 
   6   chr6_68728963     HPrz    T    C        0      0        2 
   6   chr6_68728963     ZBoe    T    C        0      0        2 
   6   chr6_68728963     ZGre    T    C        0      0        2 
   6   chr6_68728963     ZHar    T    C        0      0        2 
   6   chr6_68728963   Sample    T    C        0      0        2 
   6   chr6_68730277     AAsi    T    C        0      0        2 
   6   chr6_68730277     AKia    T    C        0      0        2 
   6   chr6_68730277     AOna    T    C        0      0        2 
   6   chr6_68730277     ASom    T    C        0      0        2 
   6   chr6_68730277     HCab    T    C        1      2        2 
   6   chr6_68730277     HPrz    T    C        1      2        2 
   6   chr6_68730277     ZBoe    T    C        0      0        2 
   6   chr6_68730277     ZGre    T    C        0      0        2 
   6   chr6_68730277     ZHar    T    C        0      0        2 
   6   chr6_68730277   Sample    T    C        0      0        2 
   6   chr6_68731343     AAsi    A    G        0      0        2 
   6   chr6_68731343     AKia    A    G        1      2        2 
   6   chr6_68731343     AOna    A    G      0.5      1        2 
   6   chr6_68731343     ASom    A    G        0      0        2 
   6   chr6_68731343     HCab    A    G        0      0        2 
   6   chr6_68731343     HPrz    A    G        0      0        2 
   6   chr6_68731343     ZBoe    A    G        0      0        2 
   6   chr6_68731343     ZGre    A    G        0      0        2 
   6   chr6_68731343     ZHar    A    G        0      0        2 
   6   chr6_68731343   Sample    A    G        0      0        2 
   6   chr6_68735938     AAsi    G    A        0      0        2 
   6   chr6_68735938     AKia    G    A        0      0        2 
   6   chr6_68735938     AOna    G    A        0      0        2 
   6   chr6_68735938     ASom    G    A        0      0        2 
   6   chr6_68735938     HCab    G    A        1      2        2 
   6   chr6_68735938     HPrz    G    A        1      2        2 
   6   chr6_68735938     ZBoe    G    A        0      0        2 
   6   chr6_68735938     ZGre    G    A        0      0        2 
   6   chr6_68735938     ZHar    G    A        0      0        2 
   6   chr6_68735938   Sample    G    A        0      0        2 
   6   chr6_68736575     AAsi    A    G        0      0        2 
   6   chr6_68736575     AKia    A    G        0      0        2 
   6   chr6_68736575     AOna    A    G        0      0        2 
   6   chr6_68736575     ASom    A    G        0      0        2 
   6   chr6_68736575     HCab    A    G        1      2        2 
   6   chr6_68736575     HPrz    A    G        1      2        2 
   6   chr6_68736575     ZBoe    A    G        0      0        2 
   6   chr6_68736575     ZGre    A    G        0      0        2 
   6   chr6_68736575     ZHar    A    G        0      0        2 
   6   chr6_68736575   Sample    A    G        0      0        2 
   6   chr6_68738726     AAsi    C    G        0      0        2 
   6   chr6_68738726     AKia    C    G        0      0        2 
   6   chr6_68738726     AOna    C    G        0      0        2 
   6   chr6_68738726     ASom    C    G        0      0        2 
   6   chr6_68738726     HCab    C    G        1      2        2 
   6   chr6_68738726     HPrz    C    G        1      2        2 
   6   chr6_68738726     ZBoe    C    G        0      0        2 
   6   chr6_68738726     ZGre    C    G        0      0        2 
   6   chr6_68738726     ZHar    C    G        0      0        2 
   6   chr6_68738726   Sample    C    G        0      0        2 
   6   chr6_68741063     AAsi    A    G        0      0        2 
   6   chr6_68741063     AKia    A    G        0      0        2 
   6   chr6_68741063     AOna    A    G        0      0        2 
   6   chr6_68741063     ASom    A    G        0      0        2 
   6   chr6_68741063     HCab    A    G        0      0        2 
   6   chr6_68741063     HPrz    A    G        0      0        2 
   6   chr6_68741063     ZBoe    A    G      0.5      1        2 
   6   chr6_68741063     ZGre    A    G        0      0        2 
   6   chr6_68741063     ZHar    A    G        0      0        2 
   6   chr6_68741063   Sample    A    G        0      0        2 
   6   chr6_68742031     AAsi    C    G        0      0        2 
   6   chr6_68742031     AKia    C    G        0      0        2 
   6   chr6_68742031     AOna    C    G        0      0        2 
   6   chr6_68742031     ASom    C    G        1      2        2 
   6   chr6_68742031     HCab    C    G        0      0        2 
   6   chr6_68742031     HPrz    C    G        0      0        2 
   6   chr6_68742031     ZBoe    C    G        0      0        2 
   6   chr6_68742031     ZGre    C    G        0      0        2 
   6   chr6_68742031     ZHar    C    G        0      0        2 
   6   chr6_68742031   Sample    C    G        0      0        2 
   6   chr6_68750582     AAsi    T    A        0      0        2 
   6   chr6_68750582     AKia    T    A        1      2        2 
   6   chr6_68750582     AOna    T    A        1      2        2 
   6   chr6_68750582     ASom    T    A        0      0        2 
   6   chr6_68750582     HCab    T    A        0      0        2 
   6   chr6_68750582     HPrz    T    A        0      0        2 
   6   chr6_68750582     ZBoe    T    A        0      0        2 
   6   chr6_68750582     ZGre    T    A        0      0        2 
   6   chr6_68750582     ZHar    T    A        0      0        2 
   6   chr6_68750582   Sample    T    A        0      0        2 
   6   chr6_68751438     AAsi    A    G        0      0        2 
   6   chr6_68751438     AKia    A    G        0      0        2 
   6   chr6_68751438     AOna    A    G        0      0        2 
   6   chr6_68751438     ASom    A    G        0      0        2 
   6   chr6_68751438     HCab    A    G        1      2        2 
   6   chr6_68751438     HPrz    A    G        1      2        2 
   6   chr6_68751438     ZBoe    A    G        0      0        2 
   6   chr6_68751438     ZGre    A    G        0      0        2 
   6   chr6_68751438     ZHar    A    G        0      0        2 
   6   chr6_68751438   Sample    A    G        0      0        2 
   6   chr6_68752700     AAsi    G    A        0      0        2 
   6   chr6_68752700     AKia    G    A        1      2        2 
   6   chr6_68752700     AOna    G    A        1      2        2 
   6   chr6_68752700     ASom    G    A        0      0        2 
   6   chr6_68752700     HCab    G    A        0      0        2 
   6   chr6_68752700     HPrz    G    A        0      0        2 
   6   chr6_68752700     ZBoe    G    A        0      0        2 
   6   chr6_68752700     ZGre    G    A        0      0        2 
   6   chr6_68752700     ZHar    G    A        0      0        2 
   6   chr6_68752700   Sample    G    A        0      0        2 
   6   chr6_68758152     AAsi    A    G        0      0        2 
   6   chr6_68758152     AKia    A    G        1      2        2 
   6   chr6_68758152     AOna    A    G      0.5      1        2 
   6   chr6_68758152     ASom    A    G        0      0        2 
   6   chr6_68758152     HCab    A    G        0      0        2 
   6   chr6_68758152     HPrz    A    G        0      0        2 
   6   chr6_68758152     ZBoe    A    G        0      0        2 
   6   chr6_68758152     ZGre    A    G        0      0        2 
   6   chr6_68758152     ZHar    A    G        0      0        2 
   6   chr6_68758152   Sample    A    G        0      0        2 
   6   chr6_68759828     AAsi    G    A        0      0        2 
   6   chr6_68759828     AKia    G    A        0      0        2 
   6   chr6_68759828     AOna    G    A        0      0        2 
   6   chr6_68759828     ASom    G    A        0      0        2 
   6   chr6_68759828     HCab    G    A        0      0        2 
   6   chr6_68759828     HPrz    G    A        0      0        2 
   6   chr6_68759828     ZBoe    G    A        0      0        2 
   6   chr6_68759828     ZGre    G    A        0      0        2 
   6   chr6_68759828     ZHar    G    A        1      2        2 
   6   chr6_68759828   Sample    G    A        0      0        2 
   6   chr6_68761844     AAsi    T    C        0      0        2 
   6   chr6_68761844     AKia    T    C        0      0        2 
   6   chr6_68761844     AOna    T    C        0      0        2 
   6   chr6_68761844     ASom    T    C        0      0        2 
   6   chr6_68761844     HCab    T    C        1      2        2 
   6   chr6_68761844     HPrz    T    C        1      2        2 
   6   chr6_68761844     ZBoe    T    C        0      0        2 
   6   chr6_68761844     ZGre    T    C        0      0        2 
   6   chr6_68761844     ZHar    T    C        0      0        2 
   6   chr6_68761844   Sample    T    C        0      0        2 
   6   chr6_68762685     AAsi    G    A        1      2        2 
   6   chr6_68762685     AKia    G    A        0      0        2 
   6   chr6_68762685     AOna    G    A        0      0        2 
   6   chr6_68762685     ASom    G    A        1      2        2 
   6   chr6_68762685     HCab    G    A        0      0        2 
   6   chr6_68762685     HPrz    G    A        0      0        2 
   6   chr6_68762685     ZBoe    G    A        0      0        2 
   6   chr6_68762685     ZGre    G    A        0      0        2 
   6   chr6_68762685     ZHar    G    A        0      0        2 
   6   chr6_68762685   Sample    G    A        1      2        2 
   6   chr6_68762803     AAsi    T    G        0      0        2 
   6   chr6_68762803     AKia    T    G        0      0        2 
   6   chr6_68762803     AOna    T    G        0      0        2 
   6   chr6_68762803     ASom    T    G        0      0        2 
   6   chr6_68762803     HCab    T    G        0      0        2 
   6   chr6_68762803     HPrz    T    G        0      0        2 
   6   chr6_68762803     ZBoe    T    G        0      0        2 
   6   chr6_68762803     ZGre    T    G        0      0        2 
   6   chr6_68762803     ZHar    T    G        1      2        2 
   6   chr6_68762803   Sample    T    G        0      0        2 
   6   chr6_68767086     AAsi    A    G        0      0        2 
   6   chr6_68767086     AKia    A    G        1      2        2 
   6   chr6_68767086     AOna    A    G      0.5      1        2 
   6   chr6_68767086     ASom    A    G        0      0        2 
   6   chr6_68767086     HCab    A    G        0      0        2 
   6   chr6_68767086     HPrz    A    G        0      0        2 
   6   chr6_68767086     ZBoe    A    G        0      0        2 
   6   chr6_68767086     ZGre    A    G        0      0        2 
   6   chr6_68767086     ZHar    A    G        0      0        2 
   6   chr6_68767086   Sample    A    G        0      0        2 
   6   chr6_68771448     AAsi    A    G        0      0        2 
   6   chr6_68771448     AKia    A    G        0      0        2 
   6   chr6_68771448     AOna    A    G        0      0        2 
   6   chr6_68771448     ASom    A    G        0      0        2 
   6   chr6_68771448     HCab    A    G        1      2        2 
   6   chr6_68771448     HPrz    A    G        1      2        2 
   6   chr6_68771448     ZBoe    A    G        0      0        2 
   6   chr6_68771448     ZGre    A    G        0      0        2 
   6   chr6_68771448     ZHar    A    G        0      0        2 
   6   chr6_68771448   Sample    A    G        0      0        2 
   6   chr6_68772849     AAsi    C    T        0      0        2 
   6   chr6_68772849     AKia    C    T        0      0        2 
   6   chr6_68772849     AOna    C    T        0      0        2 
   6   chr6_68772849     ASom    C    T        0      0        2 
   6   chr6_68772849     HCab    C    T        0      0        2 
   6   chr6_68772849     HPrz    C    T        0      0        2 
   6   chr6_68772849     ZBoe    C    T      0.5      1        2 
   6   chr6_68772849     ZGre    C    T        0      0        2 
   6   chr6_68772849     ZHar    C    T        0      0        2 
   6   chr6_68772849   Sample    C    T        0      0        2 
   6   chr6_68782725     AAsi    T    C      0.5      1        2 
   6   chr6_68782725     AKia    T    C        0      0        2 
   6   chr6_68782725     AOna    T    C        0      0        2 
   6   chr6_68782725     ASom    T    C        0      0        2 
   6   chr6_68782725     HCab    T    C        0      0        2 
   6   chr6_68782725     HPrz    T    C        0      0        2 
   6   chr6_68782725     ZBoe    T    C        0      0        2 
   6   chr6_68782725     ZGre    T    C        0      0        2 
   6   chr6_68782725     ZHar    T    C        0      0        2 
   6   chr6_68782725   Sample    T    C        0      0        2 
   6   chr6_68783073     AAsi    A    G        0      0        2 
   6   chr6_68783073     AKia    A    G      0.5      1        2 
   6   chr6_68783073     AOna    A    G        0      0        2 
   6   chr6_68783073     ASom    A    G        0      0        2 
   6   chr6_68783073     HCab    A    G        0      0        2 
   6   chr6_68783073     HPrz    A    G        0      0        2 
   6   chr6_68783073     ZBoe    A    G        0      0        2 
   6   chr6_68783073     ZGre    A    G        0      0        2 
   6   chr6_68783073     ZHar    A    G        0      0        2 
   6   chr6_68783073   Sample    A    G        0      0        2 
   6   chr6_68783981     AAsi    G    T        0      0        2 
   6   chr6_68783981     AKia    G    T        0      0        2 
   6   chr6_68783981     AOna    G    T        0      0        2 
   6   chr6_68783981     ASom    G    T        0      0        2 
   6   chr6_68783981     HCab    G    T        0      0        2 
   6   chr6_68783981     HPrz    G    T      0.5      1        2 
   6   chr6_68783981     ZBoe    G    T        0      0        2 
   6   chr6_68783981     ZGre    G    T        0      0        2 
   6   chr6_68783981     ZHar    G    T        0      0        2 
   6   chr6_68783981   Sample    G    T        0      0        2 
   6   chr6_68787617     AAsi    C    T        0      0        2 
   6   chr6_68787617     AKia    C    T        0      0        2 
   6   chr6_68787617     AOna    C    T        0      0        2 
   6   chr6_68787617     ASom    C    T        0      0        2 
   6   chr6_68787617     HCab    C    T        0      0        2 
   6   chr6_68787617     HPrz    C    T      0.5      1        2 
   6   chr6_68787617     ZBoe    C    T        0      0        2 
   6   chr6_68787617     ZGre    C    T        0      0        2 
   6   chr6_68787617     ZHar    C    T        0      0        2 
   6   chr6_68787617   Sample    C    T        0      0        2 
   6   chr6_68788839     AAsi    T    A        0      0        2 
   6   chr6_68788839     AKia    T    A      0.5      1        2 
   6   chr6_68788839     AOna    T    A        0      0        2 
   6   chr6_68788839     ASom    T    A        0      0        2 
   6   chr6_68788839     HCab    T    A        0      0        2 
   6   chr6_68788839     HPrz    T    A        0      0        2 
   6   chr6_68788839     ZBoe    T    A        0      0        2 
   6   chr6_68788839     ZGre    T    A        0      0        2 
   6   chr6_68788839     ZHar    T    A        0      0        2 
   6   chr6_68788839   Sample    T    A        0      0        2 
   6   chr6_68789404     AAsi    A    G        0      0        2 
   6   chr6_68789404     AKia    A    G        0      0        2 
   6   chr6_68789404     AOna    A    G        0      0        2 
   6   chr6_68789404     ASom    A    G        0      0        2 
   6   chr6_68789404     HCab    A    G        0      0        2 
   6   chr6_68789404     HPrz    A    G      0.5      1        2 
   6   chr6_68789404     ZBoe    A    G        0      0        2 
   6   chr6_68789404     ZGre    A    G        0      0        2 
   6   chr6_68789404     ZHar    A    G        0      0        2 
   6   chr6_68789404   Sample    A    G        0      0        2 
   6   chr6_68790950     AAsi    T    C        0      0        2 
   6   chr6_68790950     AKia    T    C        0      0        2 
   6   chr6_68790950     AOna    T    C        0      0        2 
   6   chr6_68790950     ASom    T    C        1      2        2 
   6   chr6_68790950     HCab    T    C        0      0        2 
   6   chr6_68790950     HPrz    T    C        0      0        2 
   6   chr6_68790950     ZBoe    T    C        0      0        2 
   6   chr6_68790950     ZGre    T    C        0      0        2 
   6   chr6_68790950     ZHar    T    C        0      0        2 
   6   chr6_68790950   Sample    T    C        0      0        2 
   6   chr6_68804092     AAsi    T    C        0      0        2 
   6   chr6_68804092     AKia    T    C      0.5      1        2 
   6   chr6_68804092     AOna    T    C        0      0        2 
   6   chr6_68804092     ASom    T    C        0      0        2 
   6   chr6_68804092     HCab    T    C        0      0        2 
   6   chr6_68804092     HPrz    T    C        0      0        2 
   6   chr6_68804092     ZBoe    T    C        0      0        2 
   6   chr6_68804092     ZGre    T    C        0      0        2 
   6   chr6_68804092     ZHar    T    C        0      0        2 
   6   chr6_68804092   Sample    T    C        0      0        2 
   6   chr6_68806136     AAsi    G    C        0      0        2 
   6   chr6_68806136     AKia    G    C        0      0        2 
   6   chr6_68806136     AOna    G    C        0      0        2 
   6   chr6_68806136     ASom    G    C        0      0        2 
   6   chr6_68806136     HCab    G    C        1      2        2 
   6   chr6_68806136     HPrz    G    C        1      2        2 
   6   chr6_68806136     ZBoe    G    C        0      0        2 
   6   chr6_68806136     ZGre    G    C        0      0        2 
   6   chr6_68806136     ZHar    G    C        0      0        2 
   6   chr6_68806136   Sample    G    C        0      0        2 
   6   chr6_68809183     AAsi    T    C        0      0        2 
   6   chr6_68809183     AKia    T    C        0      0        2 
   6   chr6_68809183     AOna    T    C        0      0        2 
   6   chr6_68809183     ASom    T    C        0      0        2 
   6   chr6_68809183     HCab    T    C        0      0        2 
   6   chr6_68809183     HPrz    T    C        0      0        2 
   6   chr6_68809183     ZBoe    T    C        0      0        2 
   6   chr6_68809183     ZGre    T    C      0.5      1        2 
   6   chr6_68809183     ZHar    T    C        0      0        2 
   6   chr6_68809183   Sample    T    C        0      0        2 
   6   chr6_68813389     AAsi    C    T        0      0        2 
   6   chr6_68813389     AKia    C    T        0      0        2 
   6   chr6_68813389     AOna    C    T        0      0        2 
   6   chr6_68813389     ASom    C    T        0      0        2 
   6   chr6_68813389     HCab    C    T        1      2        2 
   6   chr6_68813389     HPrz    C    T        1      2        2 
   6   chr6_68813389     ZBoe    C    T        0      0        2 
   6   chr6_68813389     ZGre    C    T        0      0        2 
   6   chr6_68813389     ZHar    C    T        0      0        2 
   6   chr6_68813389   Sample    C    T        0      0        2 
   6   chr6_68816517     AAsi    T    C        0      0        2 
   6   chr6_68816517     AKia    T    C        0      0        2 
   6   chr6_68816517     AOna    T    C        0      0        2 
   6   chr6_68816517     ASom    T    C        0      0        2 
   6   chr6_68816517     HCab    T    C        1      2        2 
   6   chr6_68816517     HPrz    T    C        1      2        2 
   6   chr6_68816517     ZBoe    T    C        0      0        2 
   6   chr6_68816517     ZGre    T    C        0      0        2 
   6   chr6_68816517     ZHar    T    C        0      0        2 
   6   chr6_68816517   Sample    T    C        0      0        2 
   6   chr6_68820870     AAsi    T    C        1      2        2 
   6   chr6_68820870     AKia    T    C        0      0        2 
   6   chr6_68820870     AOna    T    C        0      0        2 
   6   chr6_68820870     ASom    T    C        0      0        2 
   6   chr6_68820870     HCab    T    C        0      0        2 
   6   chr6_68820870     HPrz    T    C        0      0        2 
   6   chr6_68820870     ZBoe    T    C        0      0        2 
   6   chr6_68820870     ZGre    T    C        0      0        2 
   6   chr6_68820870     ZHar    T    C        0      0        2 
   6   chr6_68820870   Sample    T    C        1      2        2 
   6   chr6_68832814     AAsi    T    C        0      0        2 
   6   chr6_68832814     AKia    T    C        0      0        2 
   6   chr6_68832814     AOna    T    C        0      0        2 
   6   chr6_68832814     ASom    T    C        0      0        2 
   6   chr6_68832814     HCab    T    C        0      0        2 
   6   chr6_68832814     HPrz    T    C        0      0        2 
   6   chr6_68832814     ZBoe    T    C        0      0        2 
   6   chr6_68832814     ZGre    T    C      0.5      1        2 
   6   chr6_68832814     ZHar    T    C        0      0        2 
   6   chr6_68832814   Sample    T    C        0      0        2 
   6   chr6_68834463     AAsi    C    A        0      0        2 
   6   chr6_68834463     AKia    C    A        0      0        2 
   6   chr6_68834463     AOna    C    A        0      0        2 
   6   chr6_68834463     ASom    C    A        0      0        2 
   6   chr6_68834463     HCab    C    A        1      2        2 
   6   chr6_68834463     HPrz    C    A        1      2        2 
   6   chr6_68834463     ZBoe    C    A        0      0        2 
   6   chr6_68834463     ZGre    C    A        0      0        2 
   6   chr6_68834463     ZHar    C    A        0      0        2 
   6   chr6_68834463   Sample    C    A        0      0        2 
   6   chr6_68834496     AAsi    A    T        0      0        2 
   6   chr6_68834496     AKia    A    T        0      0        2 
   6   chr6_68834496     AOna    A    T        0      0        2 
   6   chr6_68834496     ASom    A    T        0      0        2 
   6   chr6_68834496     HCab    A    T        1      2        2 
   6   chr6_68834496     HPrz    A    T        1      2        2 
   6   chr6_68834496     ZBoe    A    T        0      0        2 
   6   chr6_68834496     ZGre    A    T        0      0        2 
   6   chr6_68834496     ZHar    A    T        0      0        2 
   6   chr6_68834496   Sample    A    T        0      0        2 
   6   chr6_68838987     AAsi    G    A        0      0        2 
   6   chr6_68838987     AKia    G    A        0      0        2 
   6   chr6_68838987     AOna    G    A        0      0        2 
   6   chr6_68838987     ASom    G    A        0      0        2 
   6   chr6_68838987     HCab    G    A        0      0        2 
   6   chr6_68838987     HPrz    G    A        0      0        2 
   6   chr6_68838987     ZBoe    G    A      0.5      1        2 
   6   chr6_68838987     ZGre    G    A        0      0        2 
   6   chr6_68838987     ZHar    G    A        0      0        2 
   6   chr6_68838987   Sample    G    A        0      0        2 
   6   chr6_68843067     AAsi    C    T        0      0        2 
   6   chr6_68843067     AKia    C    T        0      0        2 
   6   chr6_68843067     AOna    C    T        0      0        2 
   6   chr6_68843067     ASom    C    T        0      0        2 
   6   chr6_68843067     HCab    C    T      0.5      1        2 
   6   chr6_68843067     HPrz    C    T        0      0        2 
   6   chr6_68843067     ZBoe    C    T        0      0        2 
   6   chr6_68843067     ZGre    C    T        0      0        2 
   6   chr6_68843067     ZHar    C    T        0      0        2 
   6   chr6_68843067   Sample    C    T        0      0        2 
   6   chr6_68849434     AAsi    G    A        0      0        2 
   6   chr6_68849434     AKia    G    A        0      0        2 
   6   chr6_68849434     AOna    G    A        0      0        2 
   6   chr6_68849434     ASom    G    A        0      0        2 
   6   chr6_68849434     HCab    G    A        0      0        2 
   6   chr6_68849434     HPrz    G    A        0      0        2 
   6   chr6_68849434     ZBoe    G    A      0.5      1        2 
   6   chr6_68849434     ZGre    G    A        0      0        2 
   6   chr6_68849434     ZHar    G    A        0      0        2 
   6   chr6_68849434   Sample    G    A        0      0        2 
   6   chr6_68849610     AAsi    T    C        0      0        2 
   6   chr6_68849610     AKia    T    C        0      0        2 
   6   chr6_68849610     AOna    T    C        0      0        2 
   6   chr6_68849610     ASom    T    C        0      0        2 
   6   chr6_68849610     HCab    T    C        1      2        2 
   6   chr6_68849610     HPrz    T    C        0      0        2 
   6   chr6_68849610     ZBoe    T    C        0      0        2 
   6   chr6_68849610     ZGre    T    C        0      0        2 
   6   chr6_68849610     ZHar    T    C        0      0        2 
   6   chr6_68849610   Sample    T    C        0      0        2 
   6   chr6_68856075     AAsi    C    G        0      0        2 
   6   chr6_68856075     AKia    C    G        0      0        2 
   6   chr6_68856075     AOna    C    G        0      0        2 
   6   chr6_68856075     ASom    C    G        0      0        2 
   6   chr6_68856075     HCab    C    G        1      2        2 
   6   chr6_68856075     HPrz    C    G        0      0        2 
   6   chr6_68856075     ZBoe    C    G        0      0        2 
   6   chr6_68856075     ZGre    C    G        0      0        2 
   6   chr6_68856075     ZHar    C    G        0      0        2 
   6   chr6_68856075   Sample    C    G        0      0        2 
   6   chr6_68863723     AAsi    G    A        1      2        2 
   6   chr6_68863723     AKia    G    A        1      2        2 
   6   chr6_68863723     AOna    G    A        1      2        2 
   6   chr6_68863723     ASom    G    A        1      2        2 
   6   chr6_68863723     HCab    G    A        0      0        2 
   6   chr6_68863723     HPrz    G    A        0      0        2 
   6   chr6_68863723     ZBoe    G    A        0      0        2 
   6   chr6_68863723     ZGre    G    A        0      0        2 
   6   chr6_68863723     ZHar    G    A        0      0        2 
   6   chr6_68863723   Sample    G    A        1      2        2 
   6   chr6_68868073     AAsi    G    A        0      0        2 
   6   chr6_68868073     AKia    G    A        0      0        2 
   6   chr6_68868073     AOna    G    A        0      0        2 
   6   chr6_68868073     ASom    G    A        0      0        2 
   6   chr6_68868073     HCab    G    A        0      0        2 
   6   chr6_68868073     HPrz    G    A        0      0        2 
   6   chr6_68868073     ZBoe    G    A        0      0        2 
   6   chr6_68868073     ZGre    G    A      0.5      1        2 
   6   chr6_68868073     ZHar    G    A        0      0        2 
   6   chr6_68868073   Sample    G    A        0      0        2 
   6   chr6_68872530     AAsi    A    G        0      0        2 
   6   chr6_68872530     AKia    A    G        0      0        2 
   6   chr6_68872530     AOna    A    G        0      0        2 
   6   chr6_68872530     ASom    A    G        0      0        2 
   6   chr6_68872530     HCab    A    G        1      2        2 
   6   chr6_68872530     HPrz    A    G        1      2        2 
   6   chr6_68872530     ZBoe    A    G        0      0        2 
   6   chr6_68872530     ZGre    A    G        0      0        2 
   6   chr6_68872530     ZHar    A    G        0      0        2 
   6   chr6_68872530   Sample    A    G        0      0        2 
   6   chr6_68876989     AAsi    G    C        0      0        2 
   6   chr6_68876989     AKia    G    C        0      0        2 
   6   chr6_68876989     AOna    G    C        0      0        2 
   6   chr6_68876989     ASom    G    C        0      0        2 
   6   chr6_68876989     HCab    G    C      0.5      1        2 
   6   chr6_68876989     HPrz    G    C        1      2        2 
   6   chr6_68876989     ZBoe    G    C        0      0        2 
   6   chr6_68876989     ZGre    G    C        0      0        2 
   6   chr6_68876989     ZHar    G    C        0      0        2 
   6   chr6_68876989   Sample    G    C        0      0        2 
   6   chr6_68879673     AAsi    C    T        0      0        2 
   6   chr6_68879673     AKia    C    T        0      0        2 
   6   chr6_68879673     AOna    C    T        0      0        2 
   6   chr6_68879673     ASom    C    T        0      0        2 
   6   chr6_68879673     HCab    C    T        1      2        2 
   6   chr6_68879673     HPrz    C    T        1      2        2 
   6   chr6_68879673     ZBoe    C    T        0      0        2 
   6   chr6_68879673     ZGre    C    T        0      0        2 
   6   chr6_68879673     ZHar    C    T        0      0        2 
   6   chr6_68879673   Sample    C    T        0      0        2 
   6   chr6_68884912     AAsi    A    G        0      0        2 
   6   chr6_68884912     AKia    A    G        0      0        2 
   6   chr6_68884912     AOna    A    G        0      0        2 
   6   chr6_68884912     ASom    A    G        0      0        2 
   6   chr6_68884912     HCab    A    G        1      2        2 
   6   chr6_68884912     HPrz    A    G        1      2        2 
   6   chr6_68884912     ZBoe    A    G        0      0        2 
   6   chr6_68884912     ZGre    A    G        0      0        2 
   6   chr6_68884912     ZHar    A    G        0      0        2 
   6   chr6_68884912   Sample    A    G        0      0        2 
   6   chr6_68888356     AAsi    A    G        0      0        2 
   6   chr6_68888356     AKia    A    G        0      0        2 
   6   chr6_68888356     AOna    A    G        0      0        2 
   6   chr6_68888356     ASom    A    G        0      0        2 
   6   chr6_68888356     HCab    A    G        1      2        2 
   6   chr6_68888356     HPrz    A    G        1      2        2 
   6   chr6_68888356     ZBoe    A    G        0      0        2 
   6   chr6_68888356     ZGre    A    G        0      0        2 
   6   chr6_68888356     ZHar    A    G        0      0        2 
   6   chr6_68888356   Sample    A    G        0      0        2 
   6   chr6_68888692     AAsi    T    C        0      0        2 
   6   chr6_68888692     AKia    T    C        0      0        2 
   6   chr6_68888692     AOna    T    C        0      0        2 
   6   chr6_68888692     ASom    T    C        0      0        2 
   6   chr6_68888692     HCab    T    C        0      0        2 
   6   chr6_68888692     HPrz    T    C        0      0        2 
   6   chr6_68888692     ZBoe    T    C        0      0        2 
   6   chr6_68888692     ZGre    T    C      0.5      1        2 
   6   chr6_68888692     ZHar    T    C        0      0        2 
   6   chr6_68888692   Sample    T    C        0      0        2 
   6   chr6_68889362     AAsi    C    G        0      0        2 
   6   chr6_68889362     AKia    C    G        0      0        2 
   6   chr6_68889362     AOna    C    G        0      0        2 
   6   chr6_68889362     ASom    C    G        0      0        2 
   6   chr6_68889362     HCab    C    G      0.5      1        2 
   6   chr6_68889362     HPrz    C    G        0      0        2 
   6   chr6_68889362     ZBoe    C    G        0      0        2 
   6   chr6_68889362     ZGre    C    G        0      0        2 
   6   chr6_68889362     ZHar    C    G        0      0        2 
   6   chr6_68889362   Sample    C    G        0      0        2 
   6   chr6_68889481     AAsi    C    T        0      0        2 
   6   chr6_68889481     AKia    C    T        0      0        2 
   6   chr6_68889481     AOna    C    T        0      0        2 
   6   chr6_68889481     ASom    C    T        0      0        2 
   6   chr6_68889481     HCab    C    T        1      2        2 
   6   chr6_68889481     HPrz    C    T        1      2        2 
   6   chr6_68889481     ZBoe    C    T        0      0        2 
   6   chr6_68889481     ZGre    C    T        0      0        2 
   6   chr6_68889481     ZHar    C    T        0      0        2 
   6   chr6_68889481   Sample    C    T        0      0        2 
   6   chr6_68893222     AAsi    G    C        0      0        2 
   6   chr6_68893222     AKia    G    C        0      0        2 
   6   chr6_68893222     AOna    G    C        0      0        2 
   6   chr6_68893222     ASom    G    C        0      0        2 
   6   chr6_68893222     HCab    G    C        1      2        2 
   6   chr6_68893222     HPrz    G    C        1      2        2 
   6   chr6_68893222     ZBoe    G    C        0      0        2 
   6   chr6_68893222     ZGre    G    C        0      0        2 
   6   chr6_68893222     ZHar    G    C        0      0        2 
   6   chr6_68893222   Sample    G    C        0      0        2 
   6   chr6_68901297     AAsi    T    C        0      0        2 
   6   chr6_68901297     AKia    T    C        0      0        2 
   6   chr6_68901297     AOna    T    C        0      0        2 
   6   chr6_68901297     ASom    T    C        0      0        2 
   6   chr6_68901297     HCab    T    C        0      0        2 
   6   chr6_68901297     HPrz    T    C        0      0        2 
   6   chr6_68901297     ZBoe    T    C        0      0        2 
   6   chr6_68901297     ZGre    T    C        0      0        2 
   6   chr6_68901297     ZHar    T    C        1      2        2 
   6   chr6_68901297   Sample    T    C        0      0        2 
   6   chr6_68906943     AAsi    A    T        0      0        2 
   6   chr6_68906943     AKia    A    T        0      0        2 
   6   chr6_68906943     AOna    A    T      0.5      1        2 
   6   chr6_68906943     ASom    A    T        0      0        2 
   6   chr6_68906943     HCab    A    T        0      0        2 
   6   chr6_68906943     HPrz    A    T        0      0        2 
   6   chr6_68906943     ZBoe    A    T        0      0        2 
   6   chr6_68906943     ZGre    A    T        0      0        2 
   6   chr6_68906943     ZHar    A    T        0      0        2 
   6   chr6_68906943   Sample    A    T        0      0        2 
   6   chr6_68912320     AAsi    T    C        0      0        2 
   6   chr6_68912320     AKia    T    C        0      0        2 
   6   chr6_68912320     AOna    T    C        0      0        2 
   6   chr6_68912320     ASom    T    C        0      0        2 
   6   chr6_68912320     HCab    T    C        1      2        2 
   6   chr6_68912320     HPrz    T    C        1      2        2 
   6   chr6_68912320     ZBoe    T    C        0      0        2 
   6   chr6_68912320     ZGre    T    C        0      0        2 
   6   chr6_68912320     ZHar    T    C        0      0        2 
   6   chr6_68912320   Sample    T    C        0      0        2 
   6   chr6_68922522     AAsi    A    G        0      0        2 
   6   chr6_68922522     AKia    A    G        0      0        2 
   6   chr6_68922522     AOna    A    G        0      0        2 
   6   chr6_68922522     ASom    A    G        0      0        2 
   6   chr6_68922522     HCab    A    G        1      2        2 
   6   chr6_68922522     HPrz    A    G        1      2        2 
   6   chr6_68922522     ZBoe    A    G        0      0        2 
   6   chr6_68922522     ZGre    A    G        0      0        2 
   6   chr6_68922522     ZHar    A    G        0      0        2 
   6   chr6_68922522   Sample    A    G        0      0        2 
   6   chr6_68922690     AAsi    C    A        0      0        2 
   6   chr6_68922690     AKia    C    A        0      0        2 
   6   chr6_68922690     AOna    C    A        0      0        2 
   6   chr6_68922690     ASom    C    A        0      0        2 
   6   chr6_68922690     HCab    C    A        0      0        2 
   6   chr6_68922690     HPrz    C    A        0      0        2 
   6   chr6_68922690     ZBoe    C    A        0      0        2 
   6   chr6_68922690     ZGre    C    A        0      0        2 
   6   chr6_68922690     ZHar    C    A        1      2        2 
   6   chr6_68922690   Sample    C    A        0      0        2 
   6   chr6_68940119     AAsi    G    C        0      0        2 
   6   chr6_68940119     AKia    G    C        0      0        2 
   6   chr6_68940119     AOna    G    C        0      0        2 
   6   chr6_68940119     ASom    G    C        0      0        2 
   6   chr6_68940119     HCab    G    C        0      0        2 
   6   chr6_68940119     HPrz    G    C        0      0        2 
   6   chr6_68940119     ZBoe    G    C      0.5      1        2 
   6   chr6_68940119     ZGre    G    C        0      0        2 
   6   chr6_68940119     ZHar    G    C        0      0        2 
   6   chr6_68940119   Sample    G    C        0      0        2 
   6   chr6_68942522     AAsi    A    G        0      0        2 
   6   chr6_68942522     AKia    A    G        0      0        2 
   6   chr6_68942522     AOna    A    G        0      0        2 
   6   chr6_68942522     ASom    A    G        0      0        2 
   6   chr6_68942522     HCab    A    G        0      0        2 
   6   chr6_68942522     HPrz    A    G        0      0        2 
   6   chr6_68942522     ZBoe    A    G        0      0        2 
   6   chr6_68942522     ZGre    A    G        0      0        2 
   6   chr6_68942522     ZHar    A    G      0.5      1        2 
   6   chr6_68942522   Sample    A    G        0      0        2 
   6   chr6_68943733     AAsi    G    A        0      0        2 
   6   chr6_68943733     AKia    G    A        0      0        2 
   6   chr6_68943733     AOna    G    A        0      0        2 
   6   chr6_68943733     ASom    G    A        0      0        2 
   6   chr6_68943733     HCab    G    A        0      0        2 
   6   chr6_68943733     HPrz    G    A        0      0        2 
   6   chr6_68943733     ZBoe    G    A        0      0        2 
   6   chr6_68943733     ZGre    G    A      0.5      1        2 
   6   chr6_68943733     ZHar    G    A        0      0        2 
   6   chr6_68943733   Sample    G    A        0      0        2 
   6   chr6_68943739     AAsi    C    T        0      0        2 
   6   chr6_68943739     AKia    C    T        0      0        2 
   6   chr6_68943739     AOna    C    T        0      0        2 
   6   chr6_68943739     ASom    C    T        0      0        2 
   6   chr6_68943739     HCab    C    T      0.5      1        2 
   6   chr6_68943739     HPrz    C    T        1      2        2 
   6   chr6_68943739     ZBoe    C    T        0      0        2 
   6   chr6_68943739     ZGre    C    T        0      0        2 
   6   chr6_68943739     ZHar    C    T        0      0        2 
   6   chr6_68943739   Sample    C    T        0      0        2 
   6   chr6_68959981     AAsi    G    A        0      0        2 
   6   chr6_68959981     AKia    G    A        0      0        2 
   6   chr6_68959981     AOna    G    A        0      0        2 
   6   chr6_68959981     ASom    G    A        0      0        2 
   6   chr6_68959981     HCab    G    A        1      2        2 
   6   chr6_68959981     HPrz    G    A        1      2        2 
   6   chr6_68959981     ZBoe    G    A        0      0        2 
   6   chr6_68959981     ZGre    G    A        0      0        2 
   6   chr6_68959981     ZHar    G    A        0      0        2 
   6   chr6_68959981   Sample    G    A        0      0        2 
   6   chr6_68965918     AAsi    A    G        0      0        2 
   6   chr6_68965918     AKia    A    G        0      0        2 
   6   chr6_68965918     AOna    A    G        0      0        2 
   6   chr6_68965918     ASom    A    G        0      0        2 
   6   chr6_68965918     HCab    A    G        1      2        2 
   6   chr6_68965918     HPrz    A    G        1      2        2 
   6   chr6_68965918     ZBoe    A    G        0      0        2 
   6   chr6_68965918     ZGre    A    G        0      0        2 
   6   chr6_68965918     ZHar    A    G        0      0        2 
   6   chr6_68965918   Sample    A    G        0      0        2 
   6   chr6_68971966     AAsi    G    A        0      0        2 
   6   chr6_68971966     AKia    G    A        0      0        2 
   6   chr6_68971966     AOna    G    A        0      0        2 
   6   chr6_68971966     ASom    G    A        0      0        2 
   6   chr6_68971966     HCab    G    A        1      2        2 
   6   chr6_68971966     HPrz    G    A        1      2        2 
   6   chr6_68971966     ZBoe    G    A        0      0        2 
   6   chr6_68971966     ZGre    G    A        0      0        2 
   6   chr6_68971966     ZHar    G    A        0      0        2 
   6   chr6_68971966   Sample    G    A        0      0        2 
   6   chr6_68974634     AAsi    G    A        0      0        2 
   6   chr6_68974634     AKia    G    A        0      0        2 
   6   chr6_68974634     AOna    G    A        0      0        2 
   6   chr6_68974634     ASom    G    A        0      0        2 
   6   chr6_68974634     HCab    G    A        0      0        2 
   6   chr6_68974634     HPrz    G    A      0.5      1        2 
   6   chr6_68974634     ZBoe    G    A        0      0        2 
   6   chr6_68974634     ZGre    G    A        0      0        2 
   6   chr6_68974634     ZHar    G    A        0      0        2 
   6   chr6_68974634   Sample    G    A        0      0        2 
   6   chr6_68992169     AAsi    C    G        0      0        2 
   6   chr6_68992169     AKia    C    G        1      2        2 
   6   chr6_68992169     AOna    C    G        1      2        2 
   6   chr6_68992169     ASom    C    G        0      0        2 
   6   chr6_68992169     HCab    C    G        0      0        2 
   6   chr6_68992169     HPrz    C    G        0      0        2 
   6   chr6_68992169     ZBoe    C    G        0      0        2 
   6   chr6_68992169     ZGre    C    G        0      0        2 
   6   chr6_68992169     ZHar    C    G        0      0        2 
   6   chr6_68992169   Sample    C    G        0      0        2 
   6   chr6_68992757     AAsi    C    T        0      0        2 
   6   chr6_68992757     AKia    C    T        0      0        2 
   6   chr6_68992757     AOna    C    T        0      0        2 
   6   chr6_68992757     ASom    C    T        0      0        2 
   6   chr6_68992757     HCab    C    T        1      2        2 
   6   chr6_68992757     HPrz    C    T        1      2        2 
   6   chr6_68992757     ZBoe    C    T        0      0        2 
   6   chr6_68992757     ZGre    C    T        0      0        2 
   6   chr6_68992757     ZHar    C    T        0      0        2 
   6   chr6_68992757   Sample    C    T        0      0        2 
   6   chr6_69000415     AAsi    T    C        0      0        2 
   6   chr6_69000415     AKia    T    C        0      0        2 
   6   chr6_69000415     AOna    T    C        0      0        2 
   6   chr6_69000415     ASom    T    C        0      0        2 
   6   chr6_69000415     HCab    T    C        1      2        2 
   6   chr6_69000415     HPrz    T    C        0      0        2 
   6   chr6_69000415     ZBoe    T    C        0      0        2 
   6   chr6_69000415     ZGre    T    C        0      0        2 
   6   chr6_69000415     ZHar    T    C        0      0        2 
   6   chr6_69000415   Sample    T    C        0      0        2 
   6   chr6_69001648     AAsi    A    G        0      0        2 
   6   chr6_69001648     AKia    A    G        0      0        2 
   6   chr6_69001648     AOna    A    G        0      0        2 
   6   chr6_69001648     ASom    A    G        0      0        2 
   6   chr6_69001648     HCab    A    G        1      2        2 
   6   chr6_69001648     HPrz    A    G        1      2        2 
   6   chr6_69001648     ZBoe    A    G        0      0        2 
   6   chr6_69001648     ZGre    A    G        0      0        2 
   6   chr6_69001648     ZHar    A    G        0      0        2 
   6   chr6_69001648   Sample    A    G        0      0        2 
   6   chr6_69001824     AAsi    T    C        0      0        2 
   6   chr6_69001824     AKia    T    C        0      0        2 
   6   chr6_69001824     AOna    T    C        0      0        2 
   6   chr6_69001824     ASom    T    C        0      0        2 
   6   chr6_69001824     HCab    T    C        1      2        2 
   6   chr6_69001824     HPrz    T    C        1      2        2 
   6   chr6_69001824     ZBoe    T    C        0      0        2 
   6   chr6_69001824     ZGre    T    C        0      0        2 
   6   chr6_69001824     ZHar    T    C        1      2        2 
   6   chr6_69001824   Sample    T    C        0      0        2 
   6   chr6_69002015     AAsi    C    T        0      0        2 
   6   chr6_69002015     AKia    C    T        0      0        2 
   6   chr6_69002015     AOna    C    T        0      0        2 
   6   chr6_69002015     ASom    C    T        0      0        2 
   6   chr6_69002015     HCab    C    T        0      0        2 
   6   chr6_69002015     HPrz    C    T      0.5      1        2 
   6   chr6_69002015     ZBoe    C    T        0      0        2 
   6   chr6_69002015     ZGre    C    T        0      0        2 
   6   chr6_69002015     ZHar    C    T        0      0        2 
   6   chr6_69002015   Sample    C    T        0      0        2 
   6   chr6_69008028     AAsi    A    C        0      0        2 
   6   chr6_69008028     AKia    A    C        0      0        2 
   6   chr6_69008028     AOna    A    C        0      0        2 
   6   chr6_69008028     ASom    A    C        0      0        2 
   6   chr6_69008028     HCab    A    C        0      0        2 
   6   chr6_69008028     HPrz    A    C        0      0        2 
   6   chr6_69008028     ZBoe    A    C        0      0        2 
   6   chr6_69008028     ZGre    A    C        1      2        2 
   6   chr6_69008028     ZHar    A    C        0      0        2 
   6   chr6_69008028   Sample    A    C        0      0        2 
   6   chr6_69009626     AAsi    A    G        0      0        2 
   6   chr6_69009626     AKia    A    G        0      0        2 
   6   chr6_69009626     AOna    A    G        0      0        2 
   6   chr6_69009626     ASom    A    G        0      0        2 
   6   chr6_69009626     HCab    A    G        0      0        2 
   6   chr6_69009626     HPrz    A    G        0      0        2 
   6   chr6_69009626     ZBoe    A    G        0      0        2 
   6   chr6_69009626     ZGre    A    G        1      2        2 
   6   chr6_69009626     ZHar    A    G        0      0        2 
   6   chr6_69009626   Sample    A    G        0      0        2 
   6   chr6_69011058     AAsi    C    T        0      0        2 
   6   chr6_69011058     AKia    C    T        0      0        2 
   6   chr6_69011058     AOna    C    T        0      0        2 
   6   chr6_69011058     ASom    C    T        0      0        2 
   6   chr6_69011058     HCab    C    T        0      0        2 
   6   chr6_69011058     HPrz    C    T      0.5      1        2 
   6   chr6_69011058     ZBoe    C    T        0      0        2 
   6   chr6_69011058     ZGre    C    T        0      0        2 
   6   chr6_69011058     ZHar    C    T        0      0        2 
   6   chr6_69011058   Sample    C    T        0      0        2 
   6   chr6_69015551     AAsi    G    A        0      0        2 
   6   chr6_69015551     AKia    G    A        0      0        2 
   6   chr6_69015551     AOna    G    A        0      0        2 
   6   chr6_69015551     ASom    G    A        0      0        2 
   6   chr6_69015551     HCab    G    A        1      2        2 
   6   chr6_69015551     HPrz    G    A        1      2        2 
   6   chr6_69015551     ZBoe    G    A        0      0        2 
   6   chr6_69015551     ZGre    G    A        0      0        2 
   6   chr6_69015551     ZHar    G    A        0      0        2 
   6   chr6_69015551   Sample    G    A        0      0        2 
   6   chr6_69017702     AAsi    A    T        0      0        2 
   6   chr6_69017702     AKia    A    T        0      0        2 
   6   chr6_69017702     AOna    A    T        0      0        2 
   6   chr6_69017702     ASom    A    T        0      0        2 
   6   chr6_69017702     HCab    A    T        0      0        2 
   6   chr6_69017702     HPrz    A    T        0      0        2 
   6   chr6_69017702     ZBoe    A    T        1      2        2 
   6   chr6_69017702     ZGre    A    T        0      0        2 
   6   chr6_69017702     ZHar    A    T        0      0        2 
   6   chr6_69017702   Sample    A    T        0      0        2 
   6   chr6_69019317     AAsi    T    C        0      0        2 
   6   chr6_69019317     AKia    T    C        0      0        2 
   6   chr6_69019317     AOna    T    C        0      0        2 
   6   chr6_69019317     ASom    T    C        0      0        2 
   6   chr6_69019317     HCab    T    C        0      0        2 
   6   chr6_69019317     HPrz    T    C        0      0        2 
   6   chr6_69019317     ZBoe    T    C        0      0        2 
   6   chr6_69019317     ZGre    T    C        1      2        2 
   6   chr6_69019317     ZHar    T    C        0      0        2 
   6   chr6_69019317   Sample    T    C        0      0        2 
   6   chr6_69040235     AAsi    G    A        0      0        2 
   6   chr6_69040235     AKia    G    A        0      0        2 
   6   chr6_69040235     AOna    G    A        0      0        2 
   6   chr6_69040235     ASom    G    A        0      0        2 
   6   chr6_69040235     HCab    G    A        1      2        2 
   6   chr6_69040235     HPrz    G    A        1      2        2 
   6   chr6_69040235     ZBoe    G    A        0      0        2 
   6   chr6_69040235     ZGre    G    A        0      0        2 
   6   chr6_69040235     ZHar    G    A        0      0        2 
   6   chr6_69040235   Sample    G    A        0      0        2 
   6   chr6_69043071     AAsi    T    C        0      0        2 
   6   chr6_69043071     AKia    T    C        0      0        2 
   6   chr6_69043071     AOna    T    C        0      0        2 
   6   chr6_69043071     ASom    T    C        0      0        2 
   6   chr6_69043071     HCab    T    C        0      0        2 
   6   chr6_69043071     HPrz    T    C        0      0        2 
   6   chr6_69043071     ZBoe    T    C        0      0        2 
   6   chr6_69043071     ZGre    T    C        1      2        2 
   6   chr6_69043071     ZHar    T    C        0      0        2 
   6   chr6_69043071   Sample    T    C        0      0        2 
   6   chr6_69043685     AAsi    T    C        0      0        2 
   6   chr6_69043685     AKia    T    C        0      0        2 
   6   chr6_69043685     AOna    T    C        0      0        2 
   6   chr6_69043685     ASom    T    C        0      0        2 
   6   chr6_69043685     HCab    T    C        0      0        2 
   6   chr6_69043685     HPrz    T    C        0      0        2 
   6   chr6_69043685     ZBoe    T    C        0      0        2 
   6   chr6_69043685     ZGre    T    C        0      0        2 
   6   chr6_69043685     ZHar    T    C      0.5      1        2 
   6   chr6_69043685   Sample    T    C        0      0        2 
   6   chr6_69050187     AAsi    T    C        0      0        2 
   6   chr6_69050187     AKia    T    C        0      0        2 
   6   chr6_69050187     AOna    T    C        0      0        2 
   6   chr6_69050187     ASom    T    C        0      0        2 
   6   chr6_69050187     HCab    T    C        0      0        2 
   6   chr6_69050187     HPrz    T    C        0      0        2 
   6   chr6_69050187     ZBoe    T    C        0      0        2 
   6   chr6_69050187     ZGre    T    C        1      2        2 
   6   chr6_69050187     ZHar    T    C        0      0        2 
   6   chr6_69050187   Sample    T    C        0      0        2 
   6   chr6_69051895     AAsi    C    T        0      0        2 
   6   chr6_69051895     AKia    C    T        0      0        2 
   6   chr6_69051895     AOna    C    T        0      0        2 
   6   chr6_69051895     ASom    C    T        0      0        2 
   6   chr6_69051895     HCab    C    T        1      2        2 
   6   chr6_69051895     HPrz    C    T        1      2        2 
   6   chr6_69051895     ZBoe    C    T        0      0        2 
   6   chr6_69051895     ZGre    C    T        0      0        2 
   6   chr6_69051895     ZHar    C    T        0      0        2 
   6   chr6_69051895   Sample    C    T        0      0        2 
   6   chr6_69053799     AAsi    T    C        0      0        2 
   6   chr6_69053799     AKia    T    C        0      0        2 
   6   chr6_69053799     AOna    T    C        0      0        2 
   6   chr6_69053799     ASom    T    C        0      0        2 
   6   chr6_69053799     HCab    T    C        1      2        2 
   6   chr6_69053799     HPrz    T    C        1      2        2 
   6   chr6_69053799     ZBoe    T    C        0      0        2 
   6   chr6_69053799     ZGre    T    C        0      0        2 
   6   chr6_69053799     ZHar    T    C        0      0        2 
   6   chr6_69053799   Sample    T    C        0      0        2 
   6   chr6_69084484     AAsi    G    T        0      0        2 
   6   chr6_69084484     AKia    G    T        1      2        2 
   6   chr6_69084484     AOna    G    T        1      2        2 
   6   chr6_69084484     ASom    G    T        0      0        2 
   6   chr6_69084484     HCab    G    T        0      0        2 
   6   chr6_69084484     HPrz    G    T        0      0        2 
   6   chr6_69084484     ZBoe    G    T        0      0        2 
   6   chr6_69084484     ZGre    G    T        0      0        2 
   6   chr6_69084484     ZHar    G    T        0      0        2 
   6   chr6_69084484   Sample    G    T        0      0        2 
   6   chr6_69090933     AAsi    A    G        0      0        2 
   6   chr6_69090933     AKia    A    G        0      0        2 
   6   chr6_69090933     AOna    A    G        0      0        2 
   6   chr6_69090933     ASom    A    G        0      0        2 
   6   chr6_69090933     HCab    A    G        0      0        2 
   6   chr6_69090933     HPrz    A    G        0      0        2 
   6   chr6_69090933     ZBoe    A    G        0      0        2 
   6   chr6_69090933     ZGre    A    G        0      0        2 
   6   chr6_69090933     ZHar    A    G        1      2        2 
   6   chr6_69090933   Sample    A    G        0      0        2 
   6   chr6_69096514     AAsi    G    A        0      0        2 
   6   chr6_69096514     AKia    G    A        1      2        2 
   6   chr6_69096514     AOna    G    A        1      2        2 
   6   chr6_69096514     ASom    G    A        0      0        2 
   6   chr6_69096514     HCab    G    A        0      0        2 
   6   chr6_69096514     HPrz    G    A        0      0        2 
   6   chr6_69096514     ZBoe    G    A        0      0        2 
   6   chr6_69096514     ZGre    G    A        0      0        2 
   6   chr6_69096514     ZHar    G    A        0      0        2 
   6   chr6_69096514   Sample    G    A        0      0        2 
   6   chr6_69097177     AAsi    C    A        0      0        2 
   6   chr6_69097177     AKia    C    A        0      0        2 
   6   chr6_69097177     AOna    C    A        0      0        2 
   6   chr6_69097177     ASom    C    A        0      0        2 
   6   chr6_69097177     HCab    C    A        0      0        2 
   6   chr6_69097177     HPrz    C    A        0      0        2 
   6   chr6_69097177     ZBoe    C    A        0      0        2 
   6   chr6_69097177     ZGre    C    A      0.5      1        2 
   6   chr6_69097177     ZHar    C    A        0      0        2 
   6   chr6_69097177   Sample    C    A        0      0        2 
   6   chr6_69103169     AAsi    A    G        0      0        2 
   6   chr6_69103169     AKia    A    G        0      0        2 
   6   chr6_69103169     AOna    A    G        0      0        2 
   6   chr6_69103169     ASom    A    G        0      0        2 
   6   chr6_69103169     HCab    A    G        0      0        2 
   6   chr6_69103169     HPrz    A    G        0      0        2 
   6   chr6_69103169     ZBoe    A    G        1      2        2 
   6   chr6_69103169     ZGre    A    G        0      0        2 
   6   chr6_69103169     ZHar    A    G        0      0        2 
   6   chr6_69103169   Sample    A    G        0      0        2 
   6   chr6_69105615     AAsi    A    G        0      0        2 
   6   chr6_69105615     AKia    A    G        0      0        2 
   6   chr6_69105615     AOna    A    G        0      0        2 
   6   chr6_69105615     ASom    A    G        0      0        2 
   6   chr6_69105615     HCab    A    G        0      0        2 
   6   chr6_69105615     HPrz    A    G        1      2        2 
   6   chr6_69105615     ZBoe    A    G        0      0        2 
   6   chr6_69105615     ZGre    A    G        0      0        2 
   6   chr6_69105615     ZHar    A    G        0      0        2 
   6   chr6_69105615   Sample    A    G        1      2        2 
   6   chr6_69107374     AAsi    C    T        0      0        2 
   6   chr6_69107374     AKia    C    T        0      0        2 
   6   chr6_69107374     AOna    C    T        0      0        2 
   6   chr6_69107374     ASom    C    T        0      0        2 
   6   chr6_69107374     HCab    C    T      0.5      1        2 
   6   chr6_69107374     HPrz    C    T        1      2        2 
   6   chr6_69107374     ZBoe    C    T        0      0        2 
   6   chr6_69107374     ZGre    C    T        0      0        2 
   6   chr6_69107374     ZHar    C    T        0      0        2 
   6   chr6_69107374   Sample    C    T        0      0        2 
   6   chr6_69112283     AAsi    T    C        0      0        2 
   6   chr6_69112283     AKia    T    C        0      0        2 
   6   chr6_69112283     AOna    T    C        0      0        2 
   6   chr6_69112283     ASom    T    C        0      0        2 
   6   chr6_69112283     HCab    T    C        0      0        2 
   6   chr6_69112283     HPrz    T    C        0      0        2 
   6   chr6_69112283     ZBoe    T    C        0      0        2 
   6   chr6_69112283     ZGre    T    C        0      0        2 
   6   chr6_69112283     ZHar    T    C        1      2        2 
   6   chr6_69112283   Sample    T    C        0      0        2 
   6   chr6_69117699     AAsi    A    G        0      0        2 
   6   chr6_69117699     AKia    A    G        1      2        2 
   6   chr6_69117699     AOna    A    G        0      0        2 
   6   chr6_69117699     ASom    A    G        0      0        2 
   6   chr6_69117699     HCab    A    G        0      0        2 
   6   chr6_69117699     HPrz    A    G        0      0        2 
   6   chr6_69117699     ZBoe    A    G        0      0        2 
   6   chr6_69117699     ZGre    A    G        0      0        2 
   6   chr6_69117699     ZHar    A    G        0      0        2 
   6   chr6_69117699   Sample    A    G        0      0        2 
   6   chr6_69119950     AAsi    G    C        0      0        2 
   6   chr6_69119950     AKia    G    C        1      2        2 
   6   chr6_69119950     AOna    G    C        0      0        2 
   6   chr6_69119950     ASom    G    C        0      0        2 
   6   chr6_69119950     HCab    G    C        0      0        2 
   6   chr6_69119950     HPrz    G    C        0      0        2 
   6   chr6_69119950     ZBoe    G    C        0      0        2 
   6   chr6_69119950     ZGre    G    C        0      0        2 
   6   chr6_69119950     ZHar    G    C        0      0        2 
   6   chr6_69119950   Sample    G    C        0      0        2 
   6   chr6_69120267     AAsi    T    C        0      0        2 
   6   chr6_69120267     AKia    T    C        0      0        2 
   6   chr6_69120267     AOna    T    C        0      0        2 
   6   chr6_69120267     ASom    T    C        0      0        2 
   6   chr6_69120267     HCab    T    C      0.5      1        2 
   6   chr6_69120267     HPrz    T    C        0      0        2 
   6   chr6_69120267     ZBoe    T    C        0      0        2 
   6   chr6_69120267     ZGre    T    C        0      0        2 
   6   chr6_69120267     ZHar    T    C        0      0        2 
   6   chr6_69120267   Sample    T    C        0      0        2 
   6   chr6_69130180     AAsi    G    C        0      0        2 
   6   chr6_69130180     AKia    G    C        0      0        2 
   6   chr6_69130180     AOna    G    C        0      0        2 
   6   chr6_69130180     ASom    G    C        0      0        2 
   6   chr6_69130180     HCab    G    C        0      0        2 
   6   chr6_69130180     HPrz    G    C        0      0        2 
   6   chr6_69130180     ZBoe    G    C        1      2        2 
   6   chr6_69130180     ZGre    G    C        1      2        2 
   6   chr6_69130180     ZHar    G    C        0      0        2 
   6   chr6_69130180   Sample    G    C        0      0        2 
   6   chr6_69130556     AAsi    A    G        0      0        2 
   6   chr6_69130556     AKia    A    G        0      0        2 
   6   chr6_69130556     AOna    A    G        0      0        2 
   6   chr6_69130556     ASom    A    G        0      0        2 
   6   chr6_69130556     HCab    A    G        0      0        2 
   6   chr6_69130556     HPrz    A    G        0      0        2 
   6   chr6_69130556     ZBoe    A    G      0.5      1        2 
   6   chr6_69130556     ZGre    A    G        0      0        2 
   6   chr6_69130556     ZHar    A    G        1      2        2 
   6   chr6_69130556   Sample    A    G        0      0        2 
   6   chr6_69143130     AAsi    A    G        0      0        2 
   6   chr6_69143130     AKia    A    G        0      0        2 
   6   chr6_69143130     AOna    A    G        0      0        2 
   6   chr6_69143130     ASom    A    G        0      0        2 
   6   chr6_69143130     HCab    A    G        0      0        2 
   6   chr6_69143130     HPrz    A    G        0      0        2 
   6   chr6_69143130     ZBoe    A    G        0      0        2 
   6   chr6_69143130     ZGre    A    G        1      2        2 
   6   chr6_69143130     ZHar    A    G        0      0        2 
   6   chr6_69143130   Sample    A    G        0      0        2 
   6   chr6_69148167     AAsi    A    G        0      0        2 
   6   chr6_69148167     AKia    A    G        0      0        2 
   6   chr6_69148167     AOna    A    G        0      0        2 
   6   chr6_69148167     ASom    A    G        0      0        2 
   6   chr6_69148167     HCab    A    G        1      2        2 
   6   chr6_69148167     HPrz    A    G        1      2        2 
   6   chr6_69148167     ZBoe    A    G        0      0        2 
   6   chr6_69148167     ZGre    A    G        0      0        2 
   6   chr6_69148167     ZHar    A    G        0      0        2 
   6   chr6_69148167   Sample    A    G        0      0        2 
   6   chr6_69151927     AAsi    A    G        0      0        2 
   6   chr6_69151927     AKia    A    G        0      0        2 
   6   chr6_69151927     AOna    A    G      0.5      1        2 
   6   chr6_69151927     ASom    A    G        0      0        2 
   6   chr6_69151927     HCab    A    G        0      0        2 
   6   chr6_69151927     HPrz    A    G        0      0        2 
   6   chr6_69151927     ZBoe    A    G        0      0        2 
   6   chr6_69151927     ZGre    A    G        0      0        2 
   6   chr6_69151927     ZHar    A    G        0      0        2 
   6   chr6_69151927   Sample    A    G        0      0        2 
   6   chr6_69153765     AAsi    A    T        0      0        2 
   6   chr6_69153765     AKia    A    T        0      0        2 
   6   chr6_69153765     AOna    A    T        0      0        2 
   6   chr6_69153765     ASom    A    T        0      0        2 
   6   chr6_69153765     HCab    A    T      0.5      1        2 
   6   chr6_69153765     HPrz    A    T        0      0        2 
   6   chr6_69153765     ZBoe    A    T        0      0        2 
   6   chr6_69153765     ZGre    A    T        0      0        2 
   6   chr6_69153765     ZHar    A    T        0      0        2 
   6   chr6_69153765   Sample    A    T        0      0        2 
   6   chr6_69162511     AAsi    T    C        0      0        2 
   6   chr6_69162511     AKia    T    C        0      0        2 
   6   chr6_69162511     AOna    T    C        0      0        2 
   6   chr6_69162511     ASom    T    C        0      0        2 
   6   chr6_69162511     HCab    T    C        0      0        2 
   6   chr6_69162511     HPrz    T    C        0      0        2 
   6   chr6_69162511     ZBoe    T    C        1      2        2 
   6   chr6_69162511     ZGre    T    C        1      2        2 
   6   chr6_69162511     ZHar    T    C        0      0        2 
   6   chr6_69162511   Sample    T    C        0      0        2 
   6   chr6_69201660     AAsi    G    A      0.5      1        2 
   6   chr6_69201660     AKia    G    A        0      0        2 
   6   chr6_69201660     AOna    G    A        0      0        2 
   6   chr6_69201660     ASom    G    A        0      0        2 
   6   chr6_69201660     HCab    G    A        0      0        2 
   6   chr6_69201660     HPrz    G    A        0      0        2 
   6   chr6_69201660     ZBoe    G    A        0      0        2 
   6   chr6_69201660     ZGre    G    A        0      0        2 
   6   chr6_69201660     ZHar    G    A        0      0        2 
   6   chr6_69201660   Sample    G    A        0      0        2 
   6   chr6_69215736     AAsi    T    C        0      0        2 
   6   chr6_69215736     AKia    T    C        0      0        2 
   6   chr6_69215736     AOna    T    C        1      2        2 
   6   chr6_69215736     ASom    T    C        0      0        2 
   6   chr6_69215736     HCab    T    C        1      2        2 
   6   chr6_69215736     HPrz    T    C        1      2        2 
   6   chr6_69215736     ZBoe    T    C        0      0        2 
   6   chr6_69215736     ZGre    T    C        0      0        2 
   6   chr6_69215736     ZHar    T    C        0      0        2 
   6   chr6_69215736   Sample    T    C        0      0        2 
   6   chr6_69216159     AAsi    A    C        0      0        2 
   6   chr6_69216159     AKia    A    C        0      0        2 
   6   chr6_69216159     AOna    A    C        0      0        2 
   6   chr6_69216159     ASom    A    C        0      0        2 
   6   chr6_69216159     HCab    A    C        0      0        2 
   6   chr6_69216159     HPrz    A    C        0      0        2 
   6   chr6_69216159     ZBoe    A    C        0      0        2 
   6   chr6_69216159     ZGre    A    C        0      0        2 
   6   chr6_69216159     ZHar    A    C      0.5      1        2 
   6   chr6_69216159   Sample    A    C        0      0        2 
   6   chr6_69223404     AAsi    T    C        0      0        2 
   6   chr6_69223404     AKia    T    C        0      0        2 
   6   chr6_69223404     AOna    T    C        0      0        2 
   6   chr6_69223404     ASom    T    C        1      2        2 
   6   chr6_69223404     HCab    T    C        0      0        2 
   6   chr6_69223404     HPrz    T    C        0      0        2 
   6   chr6_69223404     ZBoe    T    C        0      0        2 
   6   chr6_69223404     ZGre    T    C        0      0        2 
   6   chr6_69223404     ZHar    T    C        0      0        2 
   6   chr6_69223404   Sample    T    C        0      0        2 
   6   chr6_69223723     AAsi    C    G        0      0        2 
   6   chr6_69223723     AKia    C    G        0      0        2 
   6   chr6_69223723     AOna    C    G        0      0        2 
   6   chr6_69223723     ASom    C    G        0      0        2 
   6   chr6_69223723     HCab    C    G        1      2        2 
   6   chr6_69223723     HPrz    C    G        1      2        2 
   6   chr6_69223723     ZBoe    C    G        0      0        2 
   6   chr6_69223723     ZGre    C    G        0      0        2 
   6   chr6_69223723     ZHar    C    G        0      0        2 
   6   chr6_69223723   Sample    C    G        0      0        2 
   6   chr6_69225176     AAsi    G    A        0      0        2 
   6   chr6_69225176     AKia    G    A        0      0        2 
   6   chr6_69225176     AOna    G    A      0.5      1        2 
   6   chr6_69225176     ASom    G    A        0      0        2 
   6   chr6_69225176     HCab    G    A        0      0        2 
   6   chr6_69225176     HPrz    G    A        0      0        2 
   6   chr6_69225176     ZBoe    G    A        0      0        2 
   6   chr6_69225176     ZGre    G    A        0      0        2 
   6   chr6_69225176     ZHar    G    A        0      0        2 
   6   chr6_69225176   Sample    G    A        0      0        2 
   6   chr6_69229677     AAsi    T    C        0      0        2 
   6   chr6_69229677     AKia    T    C        0      0        2 
   6   chr6_69229677     AOna    T    C        0      0        2 
   6   chr6_69229677     ASom    T    C        0      0        2 
   6   chr6_69229677     HCab    T    C        1      2        2 
   6   chr6_69229677     HPrz    T    C        1      2        2 
   6   chr6_69229677     ZBoe    T    C        0      0        2 
   6   chr6_69229677     ZGre    T    C        0      0        2 
   6   chr6_69229677     ZHar    T    C        0      0        2 
   6   chr6_69229677   Sample    T    C        0      0        2 
   6   chr6_69229818     AAsi    T    A        0      0        2 
   6   chr6_69229818     AKia    T    A        0      0        2 
   6   chr6_69229818     AOna    T    A        0      0        2 
   6   chr6_69229818     ASom    T    A        0      0        2 
   6   chr6_69229818     HCab    T    A        1      2        2 
   6   chr6_69229818     HPrz    T    A        1      2        2 
   6   chr6_69229818     ZBoe    T    A        0      0        2 
   6   chr6_69229818     ZGre    T    A        0      0        2 
   6   chr6_69229818     ZHar    T    A        0      0        2 
   6   chr6_69229818   Sample    T    A        0      0        2 
   6   chr6_69236707     AAsi    T    C        0      0        2 
   6   chr6_69236707     AKia    T    C        0      0        2 
   6   chr6_69236707     AOna    T    C        0      0        2 
   6   chr6_69236707     ASom    T    C        0      0        2 
   6   chr6_69236707     HCab    T    C        0      0        2 
   6   chr6_69236707     HPrz    T    C        0      0        2 
   6   chr6_69236707     ZBoe    T    C      0.5      1        2 
   6   chr6_69236707     ZGre    T    C        0      0        2 
   6   chr6_69236707     ZHar    T    C        0      0        2 
   6   chr6_69236707   Sample    T    C        0      0        2 
   6   chr6_69239634     AAsi    G    A        0      0        2 
   6   chr6_69239634     AKia    G    A        0      0        2 
   6   chr6_69239634     AOna    G    A        0      0        2 
   6   chr6_69239634     ASom    G    A        0      0        2 
   6   chr6_69239634     HCab    G    A      0.5      1        2 
   6   chr6_69239634     HPrz    G    A        0      0        2 
   6   chr6_69239634     ZBoe    G    A        0      0        2 
   6   chr6_69239634     ZGre    G    A        0      0        2 
   6   chr6_69239634     ZHar    G    A        0      0        2 
   6   chr6_69239634   Sample    G    A        0      0        2 
   6   chr6_69248026     AAsi    A    C        0      0        2 
   6   chr6_69248026     AKia    A    C        0      0        2 
   6   chr6_69248026     AOna    A    C        0      0        2 
   6   chr6_69248026     ASom    A    C        0      0        2 
   6   chr6_69248026     HCab    A    C      0.5      1        2 
   6   chr6_69248026     HPrz    A    C        0      0        2 
   6   chr6_69248026     ZBoe    A    C        0      0        2 
   6   chr6_69248026     ZGre    A    C        0      0        2 
   6   chr6_69248026     ZHar    A    C        0      0        2 
   6   chr6_69248026   Sample    A    C        0      0        2 
   6   chr6_69249940     AAsi    T    C        0      0        2 
   6   chr6_69249940     AKia    T    C        1      2        2 
   6   chr6_69249940     AOna    T    C        1      2        2 
   6   chr6_69249940     ASom    T    C        0      0        2 
   6   chr6_69249940     HCab    T    C        0      0        2 
   6   chr6_69249940     HPrz    T    C        0      0        2 
   6   chr6_69249940     ZBoe    T    C        0      0        2 
   6   chr6_69249940     ZGre    T    C        0      0        2 
   6   chr6_69249940     ZHar    T    C        0      0        2 
   6   chr6_69249940   Sample    T    C        0      0        2 
   6   chr6_69251643     AAsi    G    T        1      2        2 
   6   chr6_69251643     AKia    G    T        0      0        2 
   6   chr6_69251643     AOna    G    T        0      0        2 
   6   chr6_69251643     ASom    G    T        0      0        2 
   6   chr6_69251643     HCab    G    T        0      0        2 
   6   chr6_69251643     HPrz    G    T        0      0        2 
   6   chr6_69251643     ZBoe    G    T        0      0        2 
   6   chr6_69251643     ZGre    G    T        0      0        2 
   6   chr6_69251643     ZHar    G    T        0      0        2 
   6   chr6_69251643   Sample    G    T        1      2        2 
   6   chr6_69266068     AAsi    T    C        0      0        2 
   6   chr6_69266068     AKia    T    C        0      0        2 
   6   chr6_69266068     AOna    T    C        0      0        2 
   6   chr6_69266068     ASom    T    C        1      2        2 
   6   chr6_69266068     HCab    T    C        1      2        2 
   6   chr6_69266068     HPrz    T    C        1      2        2 
   6   chr6_69266068     ZBoe    T    C        0      0        2 
   6   chr6_69266068     ZGre    T    C        0      0        2 
   6   chr6_69266068     ZHar    T    C        0      0        2 
   6   chr6_69266068   Sample    T    C        0      0        2 
   6   chr6_69269705     AAsi    C    A        0      0        2 
   6   chr6_69269705     AKia    C    A        0      0        2 
   6   chr6_69269705     AOna    C    A        0      0        2 
   6   chr6_69269705     ASom    C    A        0      0        2 
   6   chr6_69269705     HCab    C    A      0.5      1        2 
   6   chr6_69269705     HPrz    C    A        0      0        2 
   6   chr6_69269705     ZBoe    C    A        0      0        2 
   6   chr6_69269705     ZGre    C    A        0      0        2 
   6   chr6_69269705     ZHar    C    A        0      0        2 
   6   chr6_69269705   Sample    C    A        0      0        2 
   6   chr6_69274662     AAsi    G    T      0.5      1        2 
   6   chr6_69274662     AKia    G    T        0      0        2 
   6   chr6_69274662     AOna    G    T        0      0        2 
   6   chr6_69274662     ASom    G    T        0      0        2 
   6   chr6_69274662     HCab    G    T        0      0        2 
   6   chr6_69274662     HPrz    G    T        0      0        2 
   6   chr6_69274662     ZBoe    G    T        0      0        2 
   6   chr6_69274662     ZGre    G    T        0      0        2 
   6   chr6_69274662     ZHar    G    T        0      0        2 
   6   chr6_69274662   Sample    G    T        1      2        2 
   6   chr6_69274996     AAsi    T    C        1      2        2 
   6   chr6_69274996     AKia    T    C        0      0        2 
   6   chr6_69274996     AOna    T    C        0      0        2 
   6   chr6_69274996     ASom    T    C        1      2        2 
   6   chr6_69274996     HCab    T    C        1      2        2 
   6   chr6_69274996     HPrz    T    C        1      2        2 
   6   chr6_69274996     ZBoe    T    C        0      0        2 
   6   chr6_69274996     ZGre    T    C        0      0        2 
   6   chr6_69274996     ZHar    T    C        0      0        2 
   6   chr6_69274996   Sample    T    C        1      2        2 
   6   chr6_69279329     AAsi    T    C        0      0        2 
   6   chr6_69279329     AKia    T    C        0      0        2 
   6   chr6_69279329     AOna    T    C        0      0        2 
   6   chr6_69279329     ASom    T    C        0      0        2 
   6   chr6_69279329     HCab    T    C      0.5      1        2 
   6   chr6_69279329     HPrz    T    C        0      0        2 
   6   chr6_69279329     ZBoe    T    C        0      0        2 
   6   chr6_69279329     ZGre    T    C        0      0        2 
   6   chr6_69279329     ZHar    T    C        0      0        2 
   6   chr6_69279329   Sample    T    C        0      0        2 
   6   chr6_69280527     AAsi    A    G        0      0        2 
   6   chr6_69280527     AKia    A    G        0      0        2 
   6   chr6_69280527     AOna    A    G        0      0        2 
   6   chr6_69280527     ASom    A    G        0      0        2 
   6   chr6_69280527     HCab    A    G        0      0        2 
   6   chr6_69280527     HPrz    A    G        0      0        2 
   6   chr6_69280527     ZBoe    A    G        0      0        2 
   6   chr6_69280527     ZGre    A    G        0      0        2 
   6   chr6_69280527     ZHar    A    G        1      2        2 
   6   chr6_69280527   Sample    A    G        0      0        2 
   6   chr6_69286481     AAsi    T    G        0      0        2 
   6   chr6_69286481     AKia    T    G        0      0        2 
   6   chr6_69286481     AOna    T    G        0      0        2 
   6   chr6_69286481     ASom    T    G        0      0        2 
   6   chr6_69286481     HCab    T    G        0      0        2 
   6   chr6_69286481     HPrz    T    G        0      0        2 
   6   chr6_69286481     ZBoe    T    G        0      0        2 
   6   chr6_69286481     ZGre    T    G        0      0        2 
   6   chr6_69286481     ZHar    T    G        1      2        2 
   6   chr6_69286481   Sample    T    G        0      0        2 
   6   chr6_69288720     AAsi    T    C        0      0        2 
   6   chr6_69288720     AKia    T    C        0      0        2 
   6   chr6_69288720     AOna    T    C        0      0        2 
   6   chr6_69288720     ASom    T    C        0      0        2 
   6   chr6_69288720     HCab    T    C        0      0        2 
   6   chr6_69288720     HPrz    T    C        0      0        2 
   6   chr6_69288720     ZBoe    T    C        0      0        2 
   6   chr6_69288720     ZGre    T    C        0      0        2 
   6   chr6_69288720     ZHar    T    C        1      2        2 
   6   chr6_69288720   Sample    T    C        0      0        2 
   6   chr6_69292841     AAsi    A    G        1      2        2 
   6   chr6_69292841     AKia    A    G        0      0        2 
   6   chr6_69292841     AOna    A    G        0      0        2 
   6   chr6_69292841     ASom    A    G        1      2        2 
   6   chr6_69292841     HCab    A    G        0      0        2 
   6   chr6_69292841     HPrz    A    G        0      0        2 
   6   chr6_69292841     ZBoe    A    G        0      0        2 
   6   chr6_69292841     ZGre    A    G        0      0        2 
   6   chr6_69292841     ZHar    A    G        0      0        2 
   6   chr6_69292841   Sample    A    G        1      2        2 
   6   chr6_69296597     AAsi    C    T        1      2        2 
   6   chr6_69296597     AKia    C    T        0      0        2 
   6   chr6_69296597     AOna    C    T        0      0        2 
   6   chr6_69296597     ASom    C    T        1      2        2 
   6   chr6_69296597     HCab    C    T        1      2        2 
   6   chr6_69296597     HPrz    C    T        1      2        2 
   6   chr6_69296597     ZBoe    C    T        0      0        2 
   6   chr6_69296597     ZGre    C    T        0      0        2 
   6   chr6_69296597     ZHar    C    T        0      0        2 
   6   chr6_69296597   Sample    C    T        1      2        2 
   6   chr6_69298281     AAsi    T    C        0      0        2 
   6   chr6_69298281     AKia    T    C        0      0        2 
   6   chr6_69298281     AOna    T    C        0      0        2 
   6   chr6_69298281     ASom    T    C        0      0        2 
   6   chr6_69298281     HCab    T    C        0      0        2 
   6   chr6_69298281     HPrz    T    C        0      0        2 
   6   chr6_69298281     ZBoe    T    C      0.5      1        2 
   6   chr6_69298281     ZGre    T    C        0      0        2 
   6   chr6_69298281     ZHar    T    C        0      0        2 
   6   chr6_69298281   Sample    T    C        0      0        2 
   6   chr6_69299886     AAsi    C    A        0      0        2 
   6   chr6_69299886     AKia    C    A        1      2        2 
   6   chr6_69299886     AOna    C    A        0      0        2 
   6   chr6_69299886     ASom    C    A        0      0        2 
   6   chr6_69299886     HCab    C    A        0      0        2 
   6   chr6_69299886     HPrz    C    A        0      0        2 
   6   chr6_69299886     ZBoe    C    A        0      0        2 
   6   chr6_69299886     ZGre    C    A        0      0        2 
   6   chr6_69299886     ZHar    C    A        0      0        2 
   6   chr6_69299886   Sample    C    A        0      0        2 
   6   chr6_69308194     AAsi    T    C        1      2        2 
   6   chr6_69308194     AKia    T    C        0      0        2 
   6   chr6_69308194     AOna    T    C      0.5      1        2 
   6   chr6_69308194     ASom    T    C        1      2        2 
   6   chr6_69308194     HCab    T    C        0      0        2 
   6   chr6_69308194     HPrz    T    C        0      0        2 
   6   chr6_69308194     ZBoe    T    C        0      0        2 
   6   chr6_69308194     ZGre    T    C        0      0        2 
   6   chr6_69308194     ZHar    T    C        0      0        2 
   6   chr6_69308194   Sample    T    C        1      2        2 
   6   chr6_69316501     AAsi    T    C      0.5      1        2 
   6   chr6_69316501     AKia    T    C        0      0        2 
   6   chr6_69316501     AOna    T    C        0      0        2 
   6   chr6_69316501     ASom    T    C        0      0        2 
   6   chr6_69316501     HCab    T    C        0      0        2 
   6   chr6_69316501     HPrz    T    C        0      0        2 
   6   chr6_69316501     ZBoe    T    C        0      0        2 
   6   chr6_69316501     ZGre    T    C        0      0        2 
   6   chr6_69316501     ZHar    T    C        0      0        2 
   6   chr6_69316501   Sample    T    C        1      2        2 
   6   chr6_69321529     AAsi    G    C        0      0        2 
   6   chr6_69321529     AKia    G    C        0      0        2 
   6   chr6_69321529     AOna    G    C        0      0        2 
   6   chr6_69321529     ASom    G    C        0      0        2 
   6   chr6_69321529     HCab    G    C        0      0        2 
   6   chr6_69321529     HPrz    G    C      0.5      1        2 
   6   chr6_69321529     ZBoe    G    C        0      0        2 
   6   chr6_69321529     ZGre    G    C        0      0        2 
   6   chr6_69321529     ZHar    G    C        0      0        2 
   6   chr6_69321529   Sample    G    C        0      0        2 
   6   chr6_69327337     AAsi    C    G        0      0        2 
   6   chr6_69327337     AKia    C    G        0      0        2 
   6   chr6_69327337     AOna    C    G        0      0        2 
   6   chr6_69327337     ASom    C    G        0      0        2 
   6   chr6_69327337     HCab    C    G        0      0        2 
   6   chr6_69327337     HPrz    C    G        0      0        2 
   6   chr6_69327337     ZBoe    C    G        0      0        2 
   6   chr6_69327337     ZGre    C    G        0      0        2 
   6   chr6_69327337     ZHar    C    G        1      2        2 
   6   chr6_69327337   Sample    C    G        0      0        2 
   6   chr6_69345282     AAsi    T    C        0      0        2 
   6   chr6_69345282     AKia    T    C        0      0        2 
   6   chr6_69345282     AOna    T    C        0      0        2 
   6   chr6_69345282     ASom    T    C        0      0        2 
   6   chr6_69345282     HCab    T    C        1      2        2 
   6   chr6_69345282     HPrz    T    C        1      2        2 
   6   chr6_69345282     ZBoe    T    C        0      0        2 
   6   chr6_69345282     ZGre    T    C        0      0        2 
   6   chr6_69345282     ZHar    T    C        0      0        2 
   6   chr6_69345282   Sample    T    C        0      0        2 
   6   chr6_69348293     AAsi    G    C        0      0        2 
   6   chr6_69348293     AKia    G    C        0      0        2 
   6   chr6_69348293     AOna    G    C        0      0        2 
   6   chr6_69348293     ASom    G    C        0      0        2 
   6   chr6_69348293     HCab    G    C        0      0        2 
   6   chr6_69348293     HPrz    G    C        0      0        2 
   6   chr6_69348293     ZBoe    G    C        1      2        2 
   6   chr6_69348293     ZGre    G    C        0      0        2 
   6   chr6_69348293     ZHar    G    C        0      0        2 
   6   chr6_69348293   Sample    G    C        0      0        2 
   6   chr6_69349937     AAsi    A    G        0      0        2 
   6   chr6_69349937     AKia    A    G      0.5      1        2 
   6   chr6_69349937     AOna    A    G        0      0        2 
   6   chr6_69349937     ASom    A    G        0      0        2 
   6   chr6_69349937     HCab    A    G        0      0        2 
   6   chr6_69349937     HPrz    A    G        0      0        2 
   6   chr6_69349937     ZBoe    A    G        0      0        2 
   6   chr6_69349937     ZGre    A    G        0      0        2 
   6   chr6_69349937     ZHar    A    G        0      0        2 
   6   chr6_69349937   Sample    A    G        0      0        2 
   6   chr6_69367191     AAsi    C    T        0      0        2 
   6   chr6_69367191     AKia    C    T        1      2        2 
   6   chr6_69367191     AOna    C    T        0      0        2 
   6   chr6_69367191     ASom    C    T        0      0        2 
   6   chr6_69367191     HCab    C    T        0      0        2 
   6   chr6_69367191     HPrz    C    T        0      0        2 
   6   chr6_69367191     ZBoe    C    T        0      0        2 
   6   chr6_69367191     ZGre    C    T        0      0        2 
   6   chr6_69367191     ZHar    C    T        0      0        2 
   6   chr6_69367191   Sample    C    T        0      0        2 
   6   chr6_69369573     AAsi    T    C        0      0        2 
   6   chr6_69369573     AKia    T    C        0      0        2 
   6   chr6_69369573     AOna    T    C        0      0        2 
   6   chr6_69369573     ASom    T    C        0      0        2 
   6   chr6_69369573     HCab    T    C        0      0        2 
   6   chr6_69369573     HPrz    T    C        0      0        2 
   6   chr6_69369573     ZBoe    T    C        0      0        2 
   6   chr6_69369573     ZGre    T    C        0      0        2 
   6   chr6_69369573     ZHar    T    C      0.5      1        2 
   6   chr6_69369573   Sample    T    C        0      0        2 
   6   chr6_69372343     AAsi    T    C      0.5      1        2 
   6   chr6_69372343     AKia    T    C        0      0        2 
   6   chr6_69372343     AOna    T    C        0      0        2 
   6   chr6_69372343     ASom    T    C        1      2        2 
   6   chr6_69372343     HCab    T    C        0      0        2 
   6   chr6_69372343     HPrz    T    C        0      0        2 
   6   chr6_69372343     ZBoe    T    C        0      0        2 
   6   chr6_69372343     ZGre    T    C        0      0        2 
   6   chr6_69372343     ZHar    T    C        0      0        2 
   6   chr6_69372343   Sample    T    C        1      2        2 
   6   chr6_69372988     AAsi    C    A        0      0        2 
   6   chr6_69372988     AKia    C    A        0      0        2 
   6   chr6_69372988     AOna    C    A        0      0        2 
   6   chr6_69372988     ASom    C    A        0      0        2 
   6   chr6_69372988     HCab    C    A        0      0        2 
   6   chr6_69372988     HPrz    C    A        0      0        2 
   6   chr6_69372988     ZBoe    C    A        1      2        2 
   6   chr6_69372988     ZGre    C    A        0      0        2 
   6   chr6_69372988     ZHar    C    A        0      0        2 
   6   chr6_69372988   Sample    C    A        0      0        2 
   6   chr6_69374363     AAsi    G    C        0      0        2 
   6   chr6_69374363     AKia    G    C        0      0        2 
   6   chr6_69374363     AOna    G    C        1      2        2 
   6   chr6_69374363     ASom    G    C        0      0        2 
   6   chr6_69374363     HCab    G    C        0      0        2 
   6   chr6_69374363     HPrz    G    C        0      0        2 
   6   chr6_69374363     ZBoe    G    C        0      0        2 
   6   chr6_69374363     ZGre    G    C        0      0        2 
   6   chr6_69374363     ZHar    G    C        0      0        2 
   6   chr6_69374363   Sample    G    C        0      0        2 
   6   chr6_69380027     AAsi    T    C        0      0        2 
   6   chr6_69380027     AKia    T    C        0      0        2 
   6   chr6_69380027     AOna    T    C        0      0        2 
   6   chr6_69380027     ASom    T    C        0      0        2 
   6   chr6_69380027     HCab    T    C        1      2        2 
   6   chr6_69380027     HPrz    T    C        0      0        2 
   6   chr6_69380027     ZBoe    T    C        0      0        2 
   6   chr6_69380027     ZGre    T    C        0      0        2 
   6   chr6_69380027     ZHar    T    C        0      0        2 
   6   chr6_69380027   Sample    T    C        0      0        2 
   6   chr6_69382081     AAsi    A    G        0      0        2 
   6   chr6_69382081     AKia    A    G        0      0        2 
   6   chr6_69382081     AOna    A    G        1      2        2 
   6   chr6_69382081     ASom    A    G        0      0        2 
   6   chr6_69382081     HCab    A    G        0      0        2 
   6   chr6_69382081     HPrz    A    G        0      0        2 
   6   chr6_69382081     ZBoe    A    G        0      0        2 
   6   chr6_69382081     ZGre    A    G        0      0        2 
   6   chr6_69382081     ZHar    A    G        0      0        2 
   6   chr6_69382081   Sample    A    G        0      0        2 
   6   chr6_69385246     AAsi    T    C        0      0        2 
   6   chr6_69385246     AKia    T    C        0      0        2 
   6   chr6_69385246     AOna    T    C        0      0        2 
   6   chr6_69385246     ASom    T    C        0      0        2 
   6   chr6_69385246     HCab    T    C      0.5      1        2 
   6   chr6_69385246     HPrz    T    C        0      0        2 
   6   chr6_69385246     ZBoe    T    C        0      0        2 
   6   chr6_69385246     ZGre    T    C        0      0        2 
   6   chr6_69385246     ZHar    T    C        0      0        2 
   6   chr6_69385246   Sample    T    C        0      0        2 
   6   chr6_69388022     AAsi    A    G        0      0        2 
   6   chr6_69388022     AKia    A    G        0      0        2 
   6   chr6_69388022     AOna    A    G        0      0        2 
   6   chr6_69388022     ASom    A    G        0      0        2 
   6   chr6_69388022     HCab    A    G        0      0        2 
   6   chr6_69388022     HPrz    A    G        0      0        2 
   6   chr6_69388022     ZBoe    A    G      0.5      1        2 
   6   chr6_69388022     ZGre    A    G      0.5      1        2 
   6   chr6_69388022     ZHar    A    G        0      0        2 
   6   chr6_69388022   Sample    A    G        0      0        2 
   6   chr6_69409810     AAsi    C    T        0      0        2 
   6   chr6_69409810     AKia    C    T        0      0        2 
   6   chr6_69409810     AOna    C    T        0      0        2 
   6   chr6_69409810     ASom    C    T        0      0        2 
   6   chr6_69409810     HCab    C    T        1      2        2 
   6   chr6_69409810     HPrz    C    T        1      2        2 
   6   chr6_69409810     ZBoe    C    T        0      0        2 
   6   chr6_69409810     ZGre    C    T        0      0        2 
   6   chr6_69409810     ZHar    C    T        0      0        2 
   6   chr6_69409810   Sample    C    T        0      0        2 
   6   chr6_69412544     AAsi    T    C        0      0        2 
   6   chr6_69412544     AKia    T    C        0      0        2 
   6   chr6_69412544     AOna    T    C        0      0        2 
   6   chr6_69412544     ASom    T    C        0      0        2 
   6   chr6_69412544     HCab    T    C      0.5      1        2 
   6   chr6_69412544     HPrz    T    C        0      0        2 
   6   chr6_69412544     ZBoe    T    C        0      0        2 
   6   chr6_69412544     ZGre    T    C        0      0        2 
   6   chr6_69412544     ZHar    T    C        0      0        2 
   6   chr6_69412544   Sample    T    C        0      0        2 
   6   chr6_69421046     AAsi    T    C        0      0        2 
   6   chr6_69421046     AKia    T    C        0      0        2 
   6   chr6_69421046     AOna    T    C        0      0        2 
   6   chr6_69421046     ASom    T    C        0      0        2 
   6   chr6_69421046     HCab    T    C        0      0        2 
   6   chr6_69421046     HPrz    T    C        0      0        2 
   6   chr6_69421046     ZBoe    T    C        0      0        2 
   6   chr6_69421046     ZGre    T    C        0      0        2 
   6   chr6_69421046     ZHar    T    C      0.5      1        2 
   6   chr6_69421046   Sample    T    C        0      0        2 
   6   chr6_69427606     AAsi    A    G        0      0        2 
   6   chr6_69427606     AKia    A    G        1      2        2 
   6   chr6_69427606     AOna    A    G        0      0        2 
   6   chr6_69427606     ASom    A    G        0      0        2 
   6   chr6_69427606     HCab    A    G        0      0        2 
   6   chr6_69427606     HPrz    A    G        0      0        2 
   6   chr6_69427606     ZBoe    A    G        0      0        2 
   6   chr6_69427606     ZGre    A    G        0      0        2 
   6   chr6_69427606     ZHar    A    G        0      0        2 
   6   chr6_69427606   Sample    A    G        0      0        2 
   6   chr6_69427837     AAsi    A    G        1      2        2 
   6   chr6_69427837     AKia    A    G        0      0        2 
   6   chr6_69427837     AOna    A    G        0      0        2 
   6   chr6_69427837     ASom    A    G        0      0        2 
   6   chr6_69427837     HCab    A    G        0      0        2 
   6   chr6_69427837     HPrz    A    G        0      0        2 
   6   chr6_69427837     ZBoe    A    G        0      0        2 
   6   chr6_69427837     ZGre    A    G        0      0        2 
   6   chr6_69427837     ZHar    A    G        0      0        2 
   6   chr6_69427837   Sample    A    G        0      0        2 
   6   chr6_69428362     AAsi    A    G        0      0        2 
   6   chr6_69428362     AKia    A    G        0      0        2 
   6   chr6_69428362     AOna    A    G        0      0        2 
   6   chr6_69428362     ASom    A    G        0      0        2 
   6   chr6_69428362     HCab    A    G        0      0        2 
   6   chr6_69428362     HPrz    A    G        0      0        2 
   6   chr6_69428362     ZBoe    A    G      0.5      1        2 
   6   chr6_69428362     ZGre    A    G        1      2        2 
   6   chr6_69428362     ZHar    A    G        0      0        2 
   6   chr6_69428362   Sample    A    G        0      0        2 
   6   chr6_69429015     AAsi    T    C        0      0        2 
   6   chr6_69429015     AKia    T    C        0      0        2 
   6   chr6_69429015     AOna    T    C        0      0        2 
   6   chr6_69429015     ASom    T    C        0      0        2 
   6   chr6_69429015     HCab    T    C        0      0        2 
   6   chr6_69429015     HPrz    T    C        0      0        2 
   6   chr6_69429015     ZBoe    T    C      0.5      1        2 
   6   chr6_69429015     ZGre    T    C        0      0        2 
   6   chr6_69429015     ZHar    T    C        0      0        2 
   6   chr6_69429015   Sample    T    C        0      0        2 
   6   chr6_69430017     AAsi    G    C        0      0        2 
   6   chr6_69430017     AKia    G    C        0      0        2 
   6   chr6_69430017     AOna    G    C        0      0        2 
   6   chr6_69430017     ASom    G    C        0      0        2 
   6   chr6_69430017     HCab    G    C        1      2        2 
   6   chr6_69430017     HPrz    G    C        1      2        2 
   6   chr6_69430017     ZBoe    G    C        0      0        2 
   6   chr6_69430017     ZGre    G    C        0      0        2 
   6   chr6_69430017     ZHar    G    C        0      0        2 
   6   chr6_69430017   Sample    G    C        0      0        2 
   6   chr6_69438926     AAsi    G    A        0      0        2 
   6   chr6_69438926     AKia    G    A        0      0        2 
   6   chr6_69438926     AOna    G    A        0      0        2 
   6   chr6_69438926     ASom    G    A        0      0        2 
   6   chr6_69438926     HCab    G    A        1      2        2 
   6   chr6_69438926     HPrz    G    A        1      2        2 
   6   chr6_69438926     ZBoe    G    A        0      0        2 
   6   chr6_69438926     ZGre    G    A        0      0        2 
   6   chr6_69438926     ZHar    G    A        0      0        2 
   6   chr6_69438926   Sample    G    A        0      0        2 
   6   chr6_69439476     AAsi    G    A        0      0        2 
   6   chr6_69439476     AKia    G    A        1      2        2 
   6   chr6_69439476     AOna    G    A        0      0        2 
   6   chr6_69439476     ASom    G    A        0      0        2 
   6   chr6_69439476     HCab    G    A        0      0        2 
   6   chr6_69439476     HPrz    G    A        0      0        2 
   6   chr6_69439476     ZBoe    G    A        0      0        2 
   6   chr6_69439476     ZGre    G    A        0      0        2 
   6   chr6_69439476     ZHar    G    A        0      0        2 
   6   chr6_69439476   Sample    G    A        0      0        2 
   6   chr6_69443425     AAsi    T    C        0      0        2 
   6   chr6_69443425     AKia    T    C        0      0        2 
   6   chr6_69443425     AOna    T    C        0      0        2 
   6   chr6_69443425     ASom    T    C        0      0        2 
   6   chr6_69443425     HCab    T    C        1      2        2 
   6   chr6_69443425     HPrz    T    C        1      2        2 
   6   chr6_69443425     ZBoe    T    C        0      0        2 
   6   chr6_69443425     ZGre    T    C        0      0        2 
   6   chr6_69443425     ZHar    T    C        0      0        2 
   6   chr6_69443425   Sample    T    C        1      2        2 
   6   chr6_69447843     AAsi    C    A        0      0        2 
   6   chr6_69447843     AKia    C    A        0      0        2 
   6   chr6_69447843     AOna    C    A        1      2        2 
   6   chr6_69447843     ASom    C    A        0      0        2 
   6   chr6_69447843     HCab    C    A        0      0        2 
   6   chr6_69447843     HPrz    C    A        0      0        2 
   6   chr6_69447843     ZBoe    C    A        0      0        2 
   6   chr6_69447843     ZGre    C    A        0      0        2 
   6   chr6_69447843     ZHar    C    A        0      0        2 
   6   chr6_69447843   Sample    C    A        0      0        2 
   6   chr6_69449057     AAsi    A    T        0      0        2 
   6   chr6_69449057     AKia    A    T        0      0        2 
   6   chr6_69449057     AOna    A    T        0      0        2 
   6   chr6_69449057     ASom    A    T        0      0        2 
   6   chr6_69449057     HCab    A    T        0      0        2 
   6   chr6_69449057     HPrz    A    T        0      0        2 
   6   chr6_69449057     ZBoe    A    T        0      0        2 
   6   chr6_69449057     ZGre    A    T      0.5      1        2 
   6   chr6_69449057     ZHar    A    T        0      0        2 
   6   chr6_69449057   Sample    A    T        0      0        2 
   6   chr6_69452468     AAsi    T    C      0.5      1        2 
   6   chr6_69452468     AKia    T    C        0      0        2 
   6   chr6_69452468     AOna    T    C        0      0        2 
   6   chr6_69452468     ASom    T    C        0      0        2 
   6   chr6_69452468     HCab    T    C        0      0        2 
   6   chr6_69452468     HPrz    T    C        0      0        2 
   6   chr6_69452468     ZBoe    T    C        0      0        2 
   6   chr6_69452468     ZGre    T    C        0      0        2 
   6   chr6_69452468     ZHar    T    C        0      0        2 
   6   chr6_69452468   Sample    T    C        0      0        2 
   6   chr6_69462466     AAsi    A    G        0      0        2 
   6   chr6_69462466     AKia    A    G        0      0        2 
   6   chr6_69462466     AOna    A    G        0      0        2 
   6   chr6_69462466     ASom    A    G        0      0        2 
   6   chr6_69462466     HCab    A    G        1      2        2 
   6   chr6_69462466     HPrz    A    G        1      2        2 
   6   chr6_69462466     ZBoe    A    G        0      0        2 
   6   chr6_69462466     ZGre    A    G        0      0        2 
   6   chr6_69462466     ZHar    A    G        0      0        2 
   6   chr6_69462466   Sample    A    G        0      0        2 
   6   chr6_69466144     AAsi    A    C        0      0        2 
   6   chr6_69466144     AKia    A    C        0      0        2 
   6   chr6_69466144     AOna    A    C        1      2        2 
   6   chr6_69466144     ASom    A    C        0      0        2 
   6   chr6_69466144     HCab    A    C        0      0        2 
   6   chr6_69466144     HPrz    A    C        0      0        2 
   6   chr6_69466144     ZBoe    A    C        0      0        2 
   6   chr6_69466144     ZGre    A    C        0      0        2 
   6   chr6_69466144     ZHar    A    C        0      0        2 
   6   chr6_69466144   Sample    A    C        0      0        2 
   6   chr6_69475531     AAsi    A    T        0      0        2 
   6   chr6_69475531     AKia    A    T        0      0        2 
   6   chr6_69475531     AOna    A    T        0      0        2 
   6   chr6_69475531     ASom    A    T        0      0        2 
   6   chr6_69475531     HCab    A    T        1      2        2 
   6   chr6_69475531     HPrz    A    T        1      2        2 
   6   chr6_69475531     ZBoe    A    T        0      0        2 
   6   chr6_69475531     ZGre    A    T        0      0        2 
   6   chr6_69475531     ZHar    A    T        0      0        2 
   6   chr6_69475531   Sample    A    T        0      0        2 
   6   chr6_69481393     AAsi    A    G      0.5      1        2 
   6   chr6_69481393     AKia    A    G        0      0        2 
   6   chr6_69481393     AOna    A    G        0      0        2 
   6   chr6_69481393     ASom    A    G        0      0        2 
   6   chr6_69481393     HCab    A    G        0      0        2 
   6   chr6_69481393     HPrz    A    G        0      0        2 
   6   chr6_69481393     ZBoe    A    G        0      0        2 
   6   chr6_69481393     ZGre    A    G        0      0        2 
   6   chr6_69481393     ZHar    A    G        0      0        2 
   6   chr6_69481393   Sample    A    G        0      0        2 
   6   chr6_69493902     AAsi    A    G        0      0        2 
   6   chr6_69493902     AKia    A    G        0      0        2 
   6   chr6_69493902     AOna    A    G        0      0        2 
   6   chr6_69493902     ASom    A    G        0      0        2 
   6   chr6_69493902     HCab    A    G        0      0        2 
   6   chr6_69493902     HPrz    A    G        0      0        2 
   6   chr6_69493902     ZBoe    A    G      0.5      1        2 
   6   chr6_69493902     ZGre    A    G        0      0        2 
   6   chr6_69493902     ZHar    A    G        0      0        2 
   6   chr6_69493902   Sample    A    G        0      0        2 
   6   chr6_69495423     AAsi    C    T        0      0        2 
   6   chr6_69495423     AKia    C    T        0      0        2 
   6   chr6_69495423     AOna    C    T        0      0        2 
   6   chr6_69495423     ASom    C    T        0      0        2 
   6   chr6_69495423     HCab    C    T        1      2        2 
   6   chr6_69495423     HPrz    C    T        1      2        2 
   6   chr6_69495423     ZBoe    C    T        0      0        2 
   6   chr6_69495423     ZGre    C    T        0      0        2 
   6   chr6_69495423     ZHar    C    T        0      0        2 
   6   chr6_69495423   Sample    C    T        0      0        2 
   6   chr6_69500562     AAsi    T    C        1      2        2 
   6   chr6_69500562     AKia    T    C        0      0        2 
   6   chr6_69500562     AOna    T    C        0      0        2 
   6   chr6_69500562     ASom    T    C        1      2        2 
   6   chr6_69500562     HCab    T    C        0      0        2 
   6   chr6_69500562     HPrz    T    C        0      0        2 
   6   chr6_69500562     ZBoe    T    C        0      0        2 
   6   chr6_69500562     ZGre    T    C        0      0        2 
   6   chr6_69500562     ZHar    T    C        0      0        2 
   6   chr6_69500562   Sample    T    C        1      2        2 
   6   chr6_69503138     AAsi    G    A        0      0        2 
   6   chr6_69503138     AKia    G    A        0      0        2 
   6   chr6_69503138     AOna    G    A        0      0        2 
   6   chr6_69503138     ASom    G    A        0      0        2 
   6   chr6_69503138     HCab    G    A        1      2        2 
   6   chr6_69503138     HPrz    G    A        1      2        2 
   6   chr6_69503138     ZBoe    G    A        0      0        2 
   6   chr6_69503138     ZGre    G    A        0      0        2 
   6   chr6_69503138     ZHar    G    A        0      0        2 
   6   chr6_69503138   Sample    G    A        0      0        2 
   6   chr6_69505856     AAsi    G    A        0      0        2 
   6   chr6_69505856     AKia    G    A        0      0        2 
   6   chr6_69505856     AOna    G    A        1      2        2 
   6   chr6_69505856     ASom    G    A        0      0        2 
   6   chr6_69505856     HCab    G    A        0      0        2 
   6   chr6_69505856     HPrz    G    A        0      0        2 
   6   chr6_69505856     ZBoe    G    A        0      0        2 
   6   chr6_69505856     ZGre    G    A        0      0        2 
   6   chr6_69505856     ZHar    G    A        0      0        2 
   6   chr6_69505856   Sample    G    A        0      0        2 
   6   chr6_69511279     AAsi    A    G        0      0        2 
   6   chr6_69511279     AKia    A    G        0      0        2 
   6   chr6_69511279     AOna    A    G        0      0        2 
   6   chr6_69511279     ASom    A    G        0      0        2 
   6   chr6_69511279     HCab    A    G        1      2        2 
   6   chr6_69511279     HPrz    A    G        1      2        2 
   6   chr6_69511279     ZBoe    A    G        0      0        2 
   6   chr6_69511279     ZGre    A    G        0      0        2 
   6   chr6_69511279     ZHar    A    G        0      0        2 
   6   chr6_69511279   Sample    A    G        0      0        2 
   6   chr6_69514138     AAsi    T    G        0      0        2 
   6   chr6_69514138     AKia    T    G        1      2        2 
   6   chr6_69514138     AOna    T    G        0      0        2 
   6   chr6_69514138     ASom    T    G        0      0        2 
   6   chr6_69514138     HCab    T    G        0      0        2 
   6   chr6_69514138     HPrz    T    G        0      0        2 
   6   chr6_69514138     ZBoe    T    G        0      0        2 
   6   chr6_69514138     ZGre    T    G        0      0        2 
   6   chr6_69514138     ZHar    T    G        0      0        2 
   6   chr6_69514138   Sample    T    G        0      0        2 
   6   chr6_69522824     AAsi    A    C        0      0        2 
   6   chr6_69522824     AKia    A    C        0      0        2 
   6   chr6_69522824     AOna    A    C      0.5      1        2 
   6   chr6_69522824     ASom    A    C        0      0        2 
   6   chr6_69522824     HCab    A    C        0      0        2 
   6   chr6_69522824     HPrz    A    C        0      0        2 
   6   chr6_69522824     ZBoe    A    C        0      0        2 
   6   chr6_69522824     ZGre    A    C        0      0        2 
   6   chr6_69522824     ZHar    A    C        0      0        2 
   6   chr6_69522824   Sample    A    C        0      0        2 
   6   chr6_69531204     AAsi    G    A        0      0        2 
   6   chr6_69531204     AKia    G    A        0      0        2 
   6   chr6_69531204     AOna    G    A        0      0        2 
   6   chr6_69531204     ASom    G    A        0      0        2 
   6   chr6_69531204     HCab    G    A        1      2        2 
   6   chr6_69531204     HPrz    G    A        1      2        2 
   6   chr6_69531204     ZBoe    G    A        0      0        2 
   6   chr6_69531204     ZGre    G    A        0      0        2 
   6   chr6_69531204     ZHar    G    A        0      0        2 
   6   chr6_69531204   Sample    G    A        0      0        2 
   6   chr6_69543587     AAsi    G    A        1      2        2 
   6   chr6_69543587     AKia    G    A        0      0        2 
   6   chr6_69543587     AOna    G    A        0      0        2 
   6   chr6_69543587     ASom    G    A        1      2        2 
   6   chr6_69543587     HCab    G    A        0      0        2 
   6   chr6_69543587     HPrz    G    A        0      0        2 
   6   chr6_69543587     ZBoe    G    A        0      0        2 
   6   chr6_69543587     ZGre    G    A        0      0        2 
   6   chr6_69543587     ZHar    G    A        0      0        2 
   6   chr6_69543587   Sample    G    A        1      2        2 
   6   chr6_69573694     AAsi    A    C        0      0        2 
   6   chr6_69573694     AKia    A    C        0      0        2 
   6   chr6_69573694     AOna    A    C        0      0        2 
   6   chr6_69573694     ASom    A    C        0      0        2 
   6   chr6_69573694     HCab    A    C        0      0        2 
   6   chr6_69573694     HPrz    A    C        0      0        2 
   6   chr6_69573694     ZBoe    A    C        1      2        2 
   6   chr6_69573694     ZGre    A    C        0      0        2 
   6   chr6_69573694     ZHar    A    C        0      0        2 
   6   chr6_69573694   Sample    A    C        0      0        2 
   6   chr6_69582087     AAsi    A    G        0      0        2 
   6   chr6_69582087     AKia    A    G        0      0        2 
   6   chr6_69582087     AOna    A    G        0      0        2 
   6   chr6_69582087     ASom    A    G        0      0        2 
   6   chr6_69582087     HCab    A    G        0      0        2 
   6   chr6_69582087     HPrz    A    G        0      0        2 
   6   chr6_69582087     ZBoe    A    G        0      0        2 
   6   chr6_69582087     ZGre    A    G        0      0        2 
   6   chr6_69582087     ZHar    A    G        1      2        2 
   6   chr6_69582087   Sample    A    G        0      0        2 
   6   chr6_69605047     AAsi    T    G        0      0        2 
   6   chr6_69605047     AKia    T    G        0      0        2 
   6   chr6_69605047     AOna    T    G        0      0        2 
   6   chr6_69605047     ASom    T    G        0      0        2 
   6   chr6_69605047     HCab    T    G      0.5      1        2 
   6   chr6_69605047     HPrz    T    G        0      0        2 
   6   chr6_69605047     ZBoe    T    G        0      0        2 
   6   chr6_69605047     ZGre    T    G        0      0        2 
   6   chr6_69605047     ZHar    T    G        0      0        2 
   6   chr6_69605047   Sample    T    G        0      0        2 
   6   chr6_69611170     AAsi    T    C        0      0        2 
   6   chr6_69611170     AKia    T    C        0      0        2 
   6   chr6_69611170     AOna    T    C        0      0        2 
   6   chr6_69611170     ASom    T    C        0      0        2 
   6   chr6_69611170     HCab    T    C        0      0        2 
   6   chr6_69611170     HPrz    T    C        0      0        2 
   6   chr6_69611170     ZBoe    T    C      0.5      1        2 
   6   chr6_69611170     ZGre    T    C        0      0        2 
   6   chr6_69611170     ZHar    T    C        0      0        2 
   6   chr6_69611170   Sample    T    C        0      0        2 
   6   chr6_69611691     AAsi    A    G        0      0        2 
   6   chr6_69611691     AKia    A    G        0      0        2 
   6   chr6_69611691     AOna    A    G        0      0        2 
   6   chr6_69611691     ASom    A    G        0      0        2 
   6   chr6_69611691     HCab    A    G        0      0        2 
   6   chr6_69611691     HPrz    A    G        1      2        2 
   6   chr6_69611691     ZBoe    A    G        0      0        2 
   6   chr6_69611691     ZGre    A    G        0      0        2 
   6   chr6_69611691     ZHar    A    G        0      0        2 
   6   chr6_69611691   Sample    A    G        1      2        2 
   6   chr6_69615342     AAsi    G    A        0      0        2 
   6   chr6_69615342     AKia    G    A        0      0        2 
   6   chr6_69615342     AOna    G    A        0      0        2 
   6   chr6_69615342     ASom    G    A        0      0        2 
   6   chr6_69615342     HCab    G    A        0      0        2 
   6   chr6_69615342     HPrz    G    A        0      0        2 
   6   chr6_69615342     ZBoe    G    A        0      0        2 
   6   chr6_69615342     ZGre    G    A        1      2        2 
   6   chr6_69615342     ZHar    G    A        0      0        2 
   6   chr6_69615342   Sample    G    A        0      0        2 
   6   chr6_69616048     AAsi    A    G        0      0        2 
   6   chr6_69616048     AKia    A    G        0      0        2 
   6   chr6_69616048     AOna    A    G        0      0        2 
   6   chr6_69616048     ASom    A    G        0      0        2 
   6   chr6_69616048     HCab    A    G        0      0        2 
   6   chr6_69616048     HPrz    A    G        0      0        2 
   6   chr6_69616048     ZBoe    A    G        1      2        2 
   6   chr6_69616048     ZGre    A    G        0      0        2 
   6   chr6_69616048     ZHar    A    G        1      2        2 
   6   chr6_69616048   Sample    A    G        0      0        2 
   6   chr6_69622430     AAsi    A    G        0      0        2 
   6   chr6_69622430     AKia    A    G        1      2        2 
   6   chr6_69622430     AOna    A    G        0      0        2 
   6   chr6_69622430     ASom    A    G        0      0        2 
   6   chr6_69622430     HCab    A    G        0      0        2 
   6   chr6_69622430     HPrz    A    G        0      0        2 
   6   chr6_69622430     ZBoe    A    G        0      0        2 
   6   chr6_69622430     ZGre    A    G        0      0        2 
   6   chr6_69622430     ZHar    A    G        0      0        2 
   6   chr6_69622430   Sample    A    G        0      0        2 
   6   chr6_69624159     AAsi    C    T        1      2        2 
   6   chr6_69624159     AKia    C    T        0      0        2 
   6   chr6_69624159     AOna    C    T        0      0        2 
   6   chr6_69624159     ASom    C    T        1      2        2 
   6   chr6_69624159     HCab    C    T        0      0        2 
   6   chr6_69624159     HPrz    C    T        0      0        2 
   6   chr6_69624159     ZBoe    C    T        0      0        2 
   6   chr6_69624159     ZGre    C    T        1      2        2 
   6   chr6_69624159     ZHar    C    T        0      0        2 
   6   chr6_69624159   Sample    C    T        1      2        2 
   6   chr6_69625305     AAsi    T    C        0      0        2 
   6   chr6_69625305     AKia    T    C        0      0        2 
   6   chr6_69625305     AOna    T    C        0      0        2 
   6   chr6_69625305     ASom    T    C        0      0        2 
   6   chr6_69625305     HCab    T    C        0      0        2 
   6   chr6_69625305     HPrz    T    C        0      0        2 
   6   chr6_69625305     ZBoe    T    C        0      0        2 
   6   chr6_69625305     ZGre    T    C        1      2        2 
   6   chr6_69625305     ZHar    T    C        0      0        2 
   6   chr6_69625305   Sample    T    C        0      0        2 
   6   chr6_69625482     AAsi    C    A        0      0        2 
   6   chr6_69625482     AKia    C    A        0      0        2 
   6   chr6_69625482     AOna    C    A        0      0        2 
   6   chr6_69625482     ASom    C    A        0      0        2 
   6   chr6_69625482     HCab    C    A        1      2        2 
   6   chr6_69625482     HPrz    C    A        1      2        2 
   6   chr6_69625482     ZBoe    C    A        0      0        2 
   6   chr6_69625482     ZGre    C    A        0      0        2 
   6   chr6_69625482     ZHar    C    A        0      0        2 
   6   chr6_69625482   Sample    C    A        0      0        2 
   6   chr6_69626480     AAsi    G    C        0      0        2 
   6   chr6_69626480     AKia    G    C        0      0        2 
   6   chr6_69626480     AOna    G    C        0      0        2 
   6   chr6_69626480     ASom    G    C        0      0        2 
   6   chr6_69626480     HCab    G    C        0      0        2 
   6   chr6_69626480     HPrz    G    C        0      0        2 
   6   chr6_69626480     ZBoe    G    C      0.5      1        2 
   6   chr6_69626480     ZGre    G    C        0      0        2 
   6   chr6_69626480     ZHar    G    C        0      0        2 
   6   chr6_69626480   Sample    G    C        0      0        2 
   6   chr6_69633738     AAsi    C    G        0      0        2 
   6   chr6_69633738     AKia    C    G        0      0        2 
   6   chr6_69633738     AOna    C    G        0      0        2 
   6   chr6_69633738     ASom    C    G        0      0        2 
   6   chr6_69633738     HCab    C    G        1      2        2 
   6   chr6_69633738     HPrz    C    G        1      2        2 
   6   chr6_69633738     ZBoe    C    G        0      0        2 
   6   chr6_69633738     ZGre    C    G        0      0        2 
   6   chr6_69633738     ZHar    C    G        0      0        2 
   6   chr6_69633738   Sample    C    G        0      0        2 
   6   chr6_69642497     AAsi    T    C        0      0        2 
   6   chr6_69642497     AKia    T    C        0      0        2 
   6   chr6_69642497     AOna    T    C        0      0        2 
   6   chr6_69642497     ASom    T    C        0      0        2 
   6   chr6_69642497     HCab    T    C        1      2        2 
   6   chr6_69642497     HPrz    T    C        1      2        2 
   6   chr6_69642497     ZBoe    T    C        0      0        2 
   6   chr6_69642497     ZGre    T    C        0      0        2 
   6   chr6_69642497     ZHar    T    C        0      0        2 
   6   chr6_69642497   Sample    T    C        0      0        2 
   6   chr6_69645517     AAsi    C    T        0      0        2 
   6   chr6_69645517     AKia    C    T        0      0        2 
   6   chr6_69645517     AOna    C    T        0      0        2 
   6   chr6_69645517     ASom    C    T        0      0        2 
   6   chr6_69645517     HCab    C    T        1      2        2 
   6   chr6_69645517     HPrz    C    T        1      2        2 
   6   chr6_69645517     ZBoe    C    T        0      0        2 
   6   chr6_69645517     ZGre    C    T        0      0        2 
   6   chr6_69645517     ZHar    C    T        0      0        2 
   6   chr6_69645517   Sample    C    T        0      0        2 
   6   chr6_69647022     AAsi    A    G        0      0        2 
   6   chr6_69647022     AKia    A    G        0      0        2 
   6   chr6_69647022     AOna    A    G        0      0        2 
   6   chr6_69647022     ASom    A    G        0      0        2 
   6   chr6_69647022     HCab    A    G        0      0        2 
   6   chr6_69647022     HPrz    A    G        0      0        2 
   6   chr6_69647022     ZBoe    A    G        0      0        2 
   6   chr6_69647022     ZGre    A    G        0      0        2 
   6   chr6_69647022     ZHar    A    G        1      2        2 
   6   chr6_69647022   Sample    A    G        0      0        2 
   6   chr6_69650062     AAsi    A    G      0.5      1        2 
   6   chr6_69650062     AKia    A    G        0      0        2 
   6   chr6_69650062     AOna    A    G        0      0        2 
   6   chr6_69650062     ASom    A    G        0      0        2 
   6   chr6_69650062     HCab    A    G        0      0        2 
   6   chr6_69650062     HPrz    A    G        0      0        2 
   6   chr6_69650062     ZBoe    A    G        0      0        2 
   6   chr6_69650062     ZGre    A    G        1      2        2 
   6   chr6_69650062     ZHar    A    G        0      0        2 
   6   chr6_69650062   Sample    A    G        1      2        2 
   6   chr6_69651053     AAsi    G    C      0.5      1        2 
   6   chr6_69651053     AKia    G    C        0      0        2 
   6   chr6_69651053     AOna    G    C        0      0        2 
   6   chr6_69651053     ASom    G    C        0      0        2 
   6   chr6_69651053     HCab    G    C        0      0        2 
   6   chr6_69651053     HPrz    G    C        0      0        2 
   6   chr6_69651053     ZBoe    G    C        0      0        2 
   6   chr6_69651053     ZGre    G    C        0      0        2 
   6   chr6_69651053     ZHar    G    C        0      0        2 
   6   chr6_69651053   Sample    G    C        1      2        2 
   6   chr6_69653433     AAsi    A    G        0      0        2 
   6   chr6_69653433     AKia    A    G        0      0        2 
   6   chr6_69653433     AOna    A    G        0      0        2 
   6   chr6_69653433     ASom    A    G        1      2        2 
   6   chr6_69653433     HCab    A    G        0      0        2 
   6   chr6_69653433     HPrz    A    G        0      0        2 
   6   chr6_69653433     ZBoe    A    G        0      0        2 
   6   chr6_69653433     ZGre    A    G        0      0        2 
   6   chr6_69653433     ZHar    A    G        0      0        2 
   6   chr6_69653433   Sample    A    G        0      0        2 
   6   chr6_69655674     AAsi    T    G        0      0        2 
   6   chr6_69655674     AKia    T    G        1      2        2 
   6   chr6_69655674     AOna    T    G        0      0        2 
   6   chr6_69655674     ASom    T    G        0      0        2 
   6   chr6_69655674     HCab    T    G        0      0        2 
   6   chr6_69655674     HPrz    T    G        0      0        2 
   6   chr6_69655674     ZBoe    T    G        0      0        2 
   6   chr6_69655674     ZGre    T    G        0      0        2 
   6   chr6_69655674     ZHar    T    G        0      0        2 
   6   chr6_69655674   Sample    T    G        0      0        2 
   6   chr6_69656991     AAsi    A    G        0      0        2 
   6   chr6_69656991     AKia    A    G        0      0        2 
   6   chr6_69656991     AOna    A    G        0      0        2 
   6   chr6_69656991     ASom    A    G        0      0        2 
   6   chr6_69656991     HCab    A    G      0.5      1        2 
   6   chr6_69656991     HPrz    A    G        0      0        2 
   6   chr6_69656991     ZBoe    A    G        0      0        2 
   6   chr6_69656991     ZGre    A    G        0      0        2 
   6   chr6_69656991     ZHar    A    G        0      0        2 
   6   chr6_69656991   Sample    A    G        0      0        2 
   6   chr6_69659010     AAsi    C    G        0      0        2 
   6   chr6_69659010     AKia    C    G        0      0        2 
   6   chr6_69659010     AOna    C    G        0      0        2 
   6   chr6_69659010     ASom    C    G        0      0        2 
   6   chr6_69659010     HCab    C    G        1      2        2 
   6   chr6_69659010     HPrz    C    G      0.5      1        2 
   6   chr6_69659010     ZBoe    C    G        0      0        2 
   6   chr6_69659010     ZGre    C    G        0      0        2 
   6   chr6_69659010     ZHar    C    G        0      0        2 
   6   chr6_69659010   Sample    C    G        0      0        2 
   6   chr6_69661514     AAsi    G    A        0      0        2 
   6   chr6_69661514     AKia    G    A        0      0        2 
   6   chr6_69661514     AOna    G    A        0      0        2 
   6   chr6_69661514     ASom    G    A        1      2        2 
   6   chr6_69661514     HCab    G    A        0      0        2 
   6   chr6_69661514     HPrz    G    A        0      0        2 
   6   chr6_69661514     ZBoe    G    A        0      0        2 
   6   chr6_69661514     ZGre    G    A        0      0        2 
   6   chr6_69661514     ZHar    G    A        0      0        2 
   6   chr6_69661514   Sample    G    A        0      0        2 
   6   chr6_69666843     AAsi    G    A        0      0        2 
   6   chr6_69666843     AKia    G    A        0      0        2 
   6   chr6_69666843     AOna    G    A      0.5      1        2 
   6   chr6_69666843     ASom    G    A        0      0        2 
   6   chr6_69666843     HCab    G    A        0      0        2 
   6   chr6_69666843     HPrz    G    A        0      0        2 
   6   chr6_69666843     ZBoe    G    A      0.5      1        2 
   6   chr6_69666843     ZGre    G    A        0      0        2 
   6   chr6_69666843     ZHar    G    A        1      2        2 
   6   chr6_69666843   Sample    G    A        0      0        2 
   6   chr6_69670761     AAsi    C    G        0      0        2 
   6   chr6_69670761     AKia    C    G        0      0        2 
   6   chr6_69670761     AOna    C    G        0      0        2 
   6   chr6_69670761     ASom    C    G        0      0        2 
   6   chr6_69670761     HCab    C    G      0.5      1        2 
   6   chr6_69670761     HPrz    C    G        0      0        2 
   6   chr6_69670761     ZBoe    C    G        0      0        2 
   6   chr6_69670761     ZGre    C    G        0      0        2 
   6   chr6_69670761     ZHar    C    G        0      0        2 
   6   chr6_69670761   Sample    C    G        0      0        2 
   6   chr6_69673319     AAsi    A    G        0      0        2 
   6   chr6_69673319     AKia    A    G        1      2        2 
   6   chr6_69673319     AOna    A    G        0      0        2 
   6   chr6_69673319     ASom    A    G        0      0        2 
   6   chr6_69673319     HCab    A    G        0      0        2 
   6   chr6_69673319     HPrz    A    G        0      0        2 
   6   chr6_69673319     ZBoe    A    G        0      0        2 
   6   chr6_69673319     ZGre    A    G        0      0        2 
   6   chr6_69673319     ZHar    A    G        0      0        2 
   6   chr6_69673319   Sample    A    G        0      0        2 
   6   chr6_69675558     AAsi    G    C        0      0        2 
   6   chr6_69675558     AKia    G    C        0      0        2 
   6   chr6_69675558     AOna    G    C        0      0        2 
   6   chr6_69675558     ASom    G    C        1      2        2 
   6   chr6_69675558     HCab    G    C        0      0        2 
   6   chr6_69675558     HPrz    G    C        0      0        2 
   6   chr6_69675558     ZBoe    G    C        0      0        2 
   6   chr6_69675558     ZGre    G    C        0      0        2 
   6   chr6_69675558     ZHar    G    C        0      0        2 
   6   chr6_69675558   Sample    G    C        0      0        2 
   6   chr6_69677344     AAsi    A    G        0      0        2 
   6   chr6_69677344     AKia    A    G        0      0        2 
   6   chr6_69677344     AOna    A    G        0      0        2 
   6   chr6_69677344     ASom    A    G        1      2        2 
   6   chr6_69677344     HCab    A    G        0      0        2 
   6   chr6_69677344     HPrz    A    G        0      0        2 
   6   chr6_69677344     ZBoe    A    G        0      0        2 
   6   chr6_69677344     ZGre    A    G        0      0        2 
   6   chr6_69677344     ZHar    A    G        0      0        2 
   6   chr6_69677344   Sample    A    G        0      0        2 
   6   chr6_69679686     AAsi    T    C        0      0        2 
   6   chr6_69679686     AKia    T    C        0      0        2 
   6   chr6_69679686     AOna    T    C        0      0        2 
   6   chr6_69679686     ASom    T    C        0      0        2 
   6   chr6_69679686     HCab    T    C        0      0        2 
   6   chr6_69679686     HPrz    T    C        0      0        2 
   6   chr6_69679686     ZBoe    T    C        0      0        2 
   6   chr6_69679686     ZGre    T    C        0      0        2 
   6   chr6_69679686     ZHar    T    C      0.5      1        2 
   6   chr6_69679686   Sample    T    C        0      0        2 
   6   chr6_69682409     AAsi    T    C        0      0        2 
   6   chr6_69682409     AKia    T    C        0      0        2 
   6   chr6_69682409     AOna    T    C        0      0        2 
   6   chr6_69682409     ASom    T    C        0      0        2 
   6   chr6_69682409     HCab    T    C        1      2        2 
   6   chr6_69682409     HPrz    T    C        1      2        2 
   6   chr6_69682409     ZBoe    T    C        0      0        2 
   6   chr6_69682409     ZGre    T    C        0      0        2 
   6   chr6_69682409     ZHar    T    C        0      0        2 
   6   chr6_69682409   Sample    T    C        0      0        2 
   6   chr6_69684570     AAsi    G    A        0      0        2 
   6   chr6_69684570     AKia    G    A        0      0        2 
   6   chr6_69684570     AOna    G    A      0.5      1        2 
   6   chr6_69684570     ASom    G    A        0      0        2 
   6   chr6_69684570     HCab    G    A        0      0        2 
   6   chr6_69684570     HPrz    G    A        0      0        2 
   6   chr6_69684570     ZBoe    G    A        0      0        2 
   6   chr6_69684570     ZGre    G    A        0      0        2 
   6   chr6_69684570     ZHar    G    A        0      0        2 
   6   chr6_69684570   Sample    G    A        0      0        2 
   6   chr6_69690625     AAsi    G    C        0      0        2 
   6   chr6_69690625     AKia    G    C        1      2        2 
   6   chr6_69690625     AOna    G    C        0      0        2 
   6   chr6_69690625     ASom    G    C        0      0        2 
   6   chr6_69690625     HCab    G    C        0      0        2 
   6   chr6_69690625     HPrz    G    C        0      0        2 
   6   chr6_69690625     ZBoe    G    C        0      0        2 
   6   chr6_69690625     ZGre    G    C        0      0        2 
   6   chr6_69690625     ZHar    G    C        0      0        2 
   6   chr6_69690625   Sample    G    C        0      0        2 
   6   chr6_69693801     AAsi    T    C        0      0        2 
   6   chr6_69693801     AKia    T    C        0      0        2 
   6   chr6_69693801     AOna    T    C        0      0        2 
   6   chr6_69693801     ASom    T    C        0      0        2 
   6   chr6_69693801     HCab    T    C        0      0        2 
   6   chr6_69693801     HPrz    T    C        0      0        2 
   6   chr6_69693801     ZBoe    T    C      0.5      1        2 
   6   chr6_69693801     ZGre    T    C      0.5      1        2 
   6   chr6_69693801     ZHar    T    C        0      0        2 
   6   chr6_69693801   Sample    T    C        0      0        2 
   6   chr6_69698166     AAsi    C    T        0      0        2 
   6   chr6_69698166     AKia    C    T        0      0        2 
   6   chr6_69698166     AOna    C    T        0      0        2 
   6   chr6_69698166     ASom    C    T        0      0        2 
   6   chr6_69698166     HCab    C    T        0      0        2 
   6   chr6_69698166     HPrz    C    T        0      0        2 
   6   chr6_69698166     ZBoe    C    T        1      2        2 
   6   chr6_69698166     ZGre    C    T        1      2        2 
   6   chr6_69698166     ZHar    C    T        1      2        2 
   6   chr6_69698166   Sample    C    T        0      0        2 
   6   chr6_69699237     AAsi    C    T        0      0        2 
   6   chr6_69699237     AKia    C    T        1      2        2 
   6   chr6_69699237     AOna    C    T        1      2        2 
   6   chr6_69699237     ASom    C    T        0      0        2 
   6   chr6_69699237     HCab    C    T        0      0        2 
   6   chr6_69699237     HPrz    C    T        0      0        2 
   6   chr6_69699237     ZBoe    C    T        0      0        2 
   6   chr6_69699237     ZGre    C    T        0      0        2 
   6   chr6_69699237     ZHar    C    T        0      0        2 
   6   chr6_69699237   Sample    C    T        0      0        2 
   6   chr6_69703305     AAsi    T    C        0      0        2 
   6   chr6_69703305     AKia    T    C        0      0        2 
   6   chr6_69703305     AOna    T    C        0      0        2 
   6   chr6_69703305     ASom    T    C        0      0        2 
   6   chr6_69703305     HCab    T    C        1      2        2 
   6   chr6_69703305     HPrz    T    C        1      2        2 
   6   chr6_69703305     ZBoe    T    C        0      0        2 
   6   chr6_69703305     ZGre    T    C        0      0        2 
   6   chr6_69703305     ZHar    T    C        0      0        2 
   6   chr6_69703305   Sample    T    C        1      2        2 
   6   chr6_69707286     AAsi    A    G        1      2        2 
   6   chr6_69707286     AKia    A    G        0      0        2 
   6   chr6_69707286     AOna    A    G        0      0        2 
   6   chr6_69707286     ASom    A    G        0      0        2 
   6   chr6_69707286     HCab    A    G        0      0        2 
   6   chr6_69707286     HPrz    A    G        0      0        2 
   6   chr6_69707286     ZBoe    A    G        0      0        2 
   6   chr6_69707286     ZGre    A    G        0      0        2 
   6   chr6_69707286     ZHar    A    G        0      0        2 
   6   chr6_69707286   Sample    A    G        1      2        2 
   6   chr6_69721655     AAsi    A    G        0      0        2 
   6   chr6_69721655     AKia    A    G        0      0        2 
   6   chr6_69721655     AOna    A    G        0      0        2 
   6   chr6_69721655     ASom    A    G        0      0        2 
   6   chr6_69721655     HCab    A    G        0      0        2 
   6   chr6_69721655     HPrz    A    G        0      0        2 
   6   chr6_69721655     ZBoe    A    G        0      0        2 
   6   chr6_69721655     ZGre    A    G        0      0        2 
   6   chr6_69721655     ZHar    A    G      0.5      1        2 
   6   chr6_69721655   Sample    A    G        0      0        2 
   6   chr6_69721911     AAsi    G    A        0      0        2 
   6   chr6_69721911     AKia    G    A        0      0        2 
   6   chr6_69721911     AOna    G    A        0      0        2 
   6   chr6_69721911     ASom    G    A        0      0        2 
   6   chr6_69721911     HCab    G    A        0      0        2 
   6   chr6_69721911     HPrz    G    A        0      0        2 
   6   chr6_69721911     ZBoe    G    A        0      0        2 
   6   chr6_69721911     ZGre    G    A        1      2        2 
   6   chr6_69721911     ZHar    G    A        0      0        2 
   6   chr6_69721911   Sample    G    A        0      0        2 
   6   chr6_69728184     AAsi    G    A        0      0        2 
   6   chr6_69728184     AKia    G    A        0      0        2 
   6   chr6_69728184     AOna    G    A        0      0        2 
   6   chr6_69728184     ASom    G    A        0      0        2 
   6   chr6_69728184     HCab    G    A        1      2        2 
   6   chr6_69728184     HPrz    G    A        1      2        2 
   6   chr6_69728184     ZBoe    G    A        0      0        2 
   6   chr6_69728184     ZGre    G    A        0      0        2 
   6   chr6_69728184     ZHar    G    A        0      0        2 
   6   chr6_69728184   Sample    G    A        0      0        2 
   6   chr6_69728786     AAsi    C    T        0      0        2 
   6   chr6_69728786     AKia    C    T        0      0        2 
   6   chr6_69728786     AOna    C    T        0      0        2 
   6   chr6_69728786     ASom    C    T        0      0        2 
   6   chr6_69728786     HCab    C    T        0      0        2 
   6   chr6_69728786     HPrz    C    T        0      0        2 
   6   chr6_69728786     ZBoe    C    T        0      0        2 
   6   chr6_69728786     ZGre    C    T        1      2        2 
   6   chr6_69728786     ZHar    C    T        0      0        2 
   6   chr6_69728786   Sample    C    T        0      0        2 
   6   chr6_69730809     AAsi    A    G        0      0        2 
   6   chr6_69730809     AKia    A    G        1      2        2 
   6   chr6_69730809     AOna    A    G        1      2        2 
   6   chr6_69730809     ASom    A    G        0      0        2 
   6   chr6_69730809     HCab    A    G        0      0        2 
   6   chr6_69730809     HPrz    A    G        0      0        2 
   6   chr6_69730809     ZBoe    A    G        0      0        2 
   6   chr6_69730809     ZGre    A    G        0      0        2 
   6   chr6_69730809     ZHar    A    G        0      0        2 
   6   chr6_69730809   Sample    A    G        0      0        2 
   6   chr6_69733905     AAsi    C    G        0      0        2 
   6   chr6_69733905     AKia    C    G        0      0        2 
   6   chr6_69733905     AOna    C    G        0      0        2 
   6   chr6_69733905     ASom    C    G        0      0        2 
   6   chr6_69733905     HCab    C    G        1      2        2 
   6   chr6_69733905     HPrz    C    G        1      2        2 
   6   chr6_69733905     ZBoe    C    G        0      0        2 
   6   chr6_69733905     ZGre    C    G        0      0        2 
   6   chr6_69733905     ZHar    C    G        0      0        2 
   6   chr6_69733905   Sample    C    G        0      0        2 
   6   chr6_69746402     AAsi    A    G        0      0        2 
   6   chr6_69746402     AKia    A    G        0      0        2 
   6   chr6_69746402     AOna    A    G        0      0        2 
   6   chr6_69746402     ASom    A    G        0      0        2 
   6   chr6_69746402     HCab    A    G        0      0        2 
   6   chr6_69746402     HPrz    A    G        0      0        2 
   6   chr6_69746402     ZBoe    A    G        0      0        2 
   6   chr6_69746402     ZGre    A    G        0      0        2 
   6   chr6_69746402     ZHar    A    G        1      2        2 
   6   chr6_69746402   Sample    A    G        0      0        2 
   6   chr6_69767724     AAsi    A    G        0      0        2 
   6   chr6_69767724     AKia    A    G      0.5      1        2 
   6   chr6_69767724     AOna    A    G        0      0        2 
   6   chr6_69767724     ASom    A    G        0      0        2 
   6   chr6_69767724     HCab    A    G        1      2        2 
   6   chr6_69767724     HPrz    A    G        1      2        2 
   6   chr6_69767724     ZBoe    A    G        0      0        2 
   6   chr6_69767724     ZGre    A    G        0      0        2 
   6   chr6_69767724     ZHar    A    G      0.5      1        2 
   6   chr6_69767724   Sample    A    G        0      0        2 
   6   chr6_69794598     AAsi    G    A        0      0        2 
   6   chr6_69794598     AKia    G    A        0      0        2 
   6   chr6_69794598     AOna    G    A        0      0        2 
   6   chr6_69794598     ASom    G    A        0      0        2 
   6   chr6_69794598     HCab    G    A        1      2        2 
   6   chr6_69794598     HPrz    G    A        1      2        2 
   6   chr6_69794598     ZBoe    G    A        0      0        2 
   6   chr6_69794598     ZGre    G    A        0      0        2 
   6   chr6_69794598     ZHar    G    A        0      0        2 
   6   chr6_69794598   Sample    G    A        0      0        2 
   6   chr6_69801883     AAsi    G    A        0      0        2 
   6   chr6_69801883     AKia    G    A        0      0        2 
   6   chr6_69801883     AOna    G    A        0      0        2 
   6   chr6_69801883     ASom    G    A        0      0        2 
   6   chr6_69801883     HCab    G    A      0.5      1        2 
   6   chr6_69801883     HPrz    G    A        0      0        2 
   6   chr6_69801883     ZBoe    G    A        0      0        2 
   6   chr6_69801883     ZGre    G    A        0      0        2 
   6   chr6_69801883     ZHar    G    A        0      0        2 
   6   chr6_69801883   Sample    G    A        0      0        2 
   6   chr6_69803212     AAsi    C    T        0      0        2 
   6   chr6_69803212     AKia    C    T        0      0        2 
   6   chr6_69803212     AOna    C    T        1      2        2 
   6   chr6_69803212     ASom    C    T        0      0        2 
   6   chr6_69803212     HCab    C    T        0      0        2 
   6   chr6_69803212     HPrz    C    T        0      0        2 
   6   chr6_69803212     ZBoe    C    T        0      0        2 
   6   chr6_69803212     ZGre    C    T        0      0        2 
   6   chr6_69803212     ZHar    C    T        0      0        2 
   6   chr6_69803212   Sample    C    T        0      0        2 
   6   chr6_69804664     AAsi    G    T        0      0        2 
   6   chr6_69804664     AKia    G    T        0      0        2 
   6   chr6_69804664     AOna    G    T        0      0        2 
   6   chr6_69804664     ASom    G    T        0      0        2 
   6   chr6_69804664     HCab    G    T        0      0        2 
   6   chr6_69804664     HPrz    G    T        0      0        2 
   6   chr6_69804664     ZBoe    G    T        0      0        2 
   6   chr6_69804664     ZGre    G    T      0.5      1        2 
   6   chr6_69804664     ZHar    G    T        0      0        2 
   6   chr6_69804664   Sample    G    T        0      0        2 
   6   chr6_69806207     AAsi    A    G        0      0        2 
   6   chr6_69806207     AKia    A    G        0      0        2 
   6   chr6_69806207     AOna    A    G        0      0        2 
   6   chr6_69806207     ASom    A    G        0      0        2 
   6   chr6_69806207     HCab    A    G        0      0        2 
   6   chr6_69806207     HPrz    A    G        0      0        2 
   6   chr6_69806207     ZBoe    A    G      0.5      1        2 
   6   chr6_69806207     ZGre    A    G        0      0        2 
   6   chr6_69806207     ZHar    A    G        0      0        2 
   6   chr6_69806207   Sample    A    G        0      0        2 
   6   chr6_69810362     AAsi    A    G        0      0        2 
   6   chr6_69810362     AKia    A    G        0      0        2 
   6   chr6_69810362     AOna    A    G        1      2        2 
   6   chr6_69810362     ASom    A    G        0      0        2 
   6   chr6_69810362     HCab    A    G        0      0        2 
   6   chr6_69810362     HPrz    A    G        0      0        2 
   6   chr6_69810362     ZBoe    A    G        0      0        2 
   6   chr6_69810362     ZGre    A    G        0      0        2 
   6   chr6_69810362     ZHar    A    G        0      0        2 
   6   chr6_69810362   Sample    A    G        0      0        2 
   6   chr6_69812919     AAsi    A    G        0      0        2 
   6   chr6_69812919     AKia    A    G        0      0        2 
   6   chr6_69812919     AOna    A    G        0      0        2 
   6   chr6_69812919     ASom    A    G        0      0        2 
   6   chr6_69812919     HCab    A    G        1      2        2 
   6   chr6_69812919     HPrz    A    G        1      2        2 
   6   chr6_69812919     ZBoe    A    G        0      0        2 
   6   chr6_69812919     ZGre    A    G        0      0        2 
   6   chr6_69812919     ZHar    A    G        0      0        2 
   6   chr6_69812919   Sample    A    G        0      0        2 
   6   chr6_69816959     AAsi    G    C        0      0        2 
   6   chr6_69816959     AKia    G    C        0      0        2 
   6   chr6_69816959     AOna    G    C        0      0        2 
   6   chr6_69816959     ASom    G    C        0      0        2 
   6   chr6_69816959     HCab    G    C        1      2        2 
   6   chr6_69816959     HPrz    G    C        1      2        2 
   6   chr6_69816959     ZBoe    G    C        0      0        2 
   6   chr6_69816959     ZGre    G    C        0      0        2 
   6   chr6_69816959     ZHar    G    C        0      0        2 
   6   chr6_69816959   Sample    G    C        0      0        2 
   6   chr6_69823350     AAsi    G    A        0      0        2 
   6   chr6_69823350     AKia    G    A        0      0        2 
   6   chr6_69823350     AOna    G    A        0      0        2 
   6   chr6_69823350     ASom    G    A        0      0        2 
   6   chr6_69823350     HCab    G    A        1      2        2 
   6   chr6_69823350     HPrz    G    A        1      2        2 
   6   chr6_69823350     ZBoe    G    A        0      0        2 
   6   chr6_69823350     ZGre    G    A        0      0        2 
   6   chr6_69823350     ZHar    G    A        0      0        2 
   6   chr6_69823350   Sample    G    A        0      0        2 
   6   chr6_69826793     AAsi    A    G        0      0        2 
   6   chr6_69826793     AKia    A    G        0      0        2 
   6   chr6_69826793     AOna    A    G        0      0        2 
   6   chr6_69826793     ASom    A    G        0      0        2 
   6   chr6_69826793     HCab    A    G        0      0        2 
   6   chr6_69826793     HPrz    A    G        0      0        2 
   6   chr6_69826793     ZBoe    A    G      0.5      1        2 
   6   chr6_69826793     ZGre    A    G        0      0        2 
   6   chr6_69826793     ZHar    A    G        0      0        2 
   6   chr6_69826793   Sample    A    G        0      0        2 
   6   chr6_69827370     AAsi    C    T        0      0        2 
   6   chr6_69827370     AKia    C    T        0      0        2 
   6   chr6_69827370     AOna    C    T        0      0        2 
   6   chr6_69827370     ASom    C    T        0      0        2 
   6   chr6_69827370     HCab    C    T        1      2        2 
   6   chr6_69827370     HPrz    C    T        1      2        2 
   6   chr6_69827370     ZBoe    C    T        0      0        2 
   6   chr6_69827370     ZGre    C    T        0      0        2 
   6   chr6_69827370     ZHar    C    T        0      0        2 
   6   chr6_69827370   Sample    C    T        0      0        2 
   6   chr6_69830501     AAsi    T    G        0      0        2 
   6   chr6_69830501     AKia    T    G        0      0        2 
   6   chr6_69830501     AOna    T    G        0      0        2 
   6   chr6_69830501     ASom    T    G        0      0        2 
   6   chr6_69830501     HCab    T    G        1      2        2 
   6   chr6_69830501     HPrz    T    G        1      2        2 
   6   chr6_69830501     ZBoe    T    G        0      0        2 
   6   chr6_69830501     ZGre    T    G        0      0        2 
   6   chr6_69830501     ZHar    T    G        0      0        2 
   6   chr6_69830501   Sample    T    G        0      0        2 
   6   chr6_69837698     AAsi    A    G        0      0        2 
   6   chr6_69837698     AKia    A    G        0      0        2 
   6   chr6_69837698     AOna    A    G        0      0        2 
   6   chr6_69837698     ASom    A    G        0      0        2 
   6   chr6_69837698     HCab    A    G        1      2        2 
   6   chr6_69837698     HPrz    A    G        1      2        2 
   6   chr6_69837698     ZBoe    A    G        0      0        2 
   6   chr6_69837698     ZGre    A    G        0      0        2 
   6   chr6_69837698     ZHar    A    G        0      0        2 
   6   chr6_69837698   Sample    A    G        0      0        2 
   6   chr6_69838416     AAsi    A    G        0      0        2 
   6   chr6_69838416     AKia    A    G        0      0        2 
   6   chr6_69838416     AOna    A    G      0.5      1        2 
   6   chr6_69838416     ASom    A    G        0      0        2 
   6   chr6_69838416     HCab    A    G        0      0        2 
   6   chr6_69838416     HPrz    A    G        0      0        2 
   6   chr6_69838416     ZBoe    A    G        0      0        2 
   6   chr6_69838416     ZGre    A    G        0      0        2 
   6   chr6_69838416     ZHar    A    G        0      0        2 
   6   chr6_69838416   Sample    A    G        0      0        2 
   6   chr6_69841885     AAsi    G    A        0      0        2 
   6   chr6_69841885     AKia    G    A        0      0        2 
   6   chr6_69841885     AOna    G    A        0      0        2 
   6   chr6_69841885     ASom    G    A        0      0        2 
   6   chr6_69841885     HCab    G    A        1      2        2 
   6   chr6_69841885     HPrz    G    A        1      2        2 
   6   chr6_69841885     ZBoe    G    A        0      0        2 
   6   chr6_69841885     ZGre    G    A        0      0        2 
   6   chr6_69841885     ZHar    G    A        0      0        2 
   6   chr6_69841885   Sample    G    A        0      0        2 
   6   chr6_69856502     AAsi    T    C        0      0        2 
   6   chr6_69856502     AKia    T    C      0.5      1        2 
   6   chr6_69856502     AOna    T    C      0.5      1        2 
   6   chr6_69856502     ASom    T    C        0      0        2 
   6   chr6_69856502     HCab    T    C        0      0        2 
   6   chr6_69856502     HPrz    T    C        0      0        2 
   6   chr6_69856502     ZBoe    T    C        0      0        2 
   6   chr6_69856502     ZGre    T    C        0      0        2 
   6   chr6_69856502     ZHar    T    C        0      0        2 
   6   chr6_69856502   Sample    T    C        0      0        2 
   6   chr6_69861464     AAsi    A    G        0      0        2 
   6   chr6_69861464     AKia    A    G        0      0        2 
   6   chr6_69861464     AOna    A    G        0      0        2 
   6   chr6_69861464     ASom    A    G        1      2        2 
   6   chr6_69861464     HCab    A    G        0      0        2 
   6   chr6_69861464     HPrz    A    G        0      0        2 
   6   chr6_69861464     ZBoe    A    G        0      0        2 
   6   chr6_69861464     ZGre    A    G        0      0        2 
   6   chr6_69861464     ZHar    A    G        0      0        2 
   6   chr6_69861464   Sample    A    G        0      0        2 
   6   chr6_69862351     AAsi    A    G        0      0        2 
   6   chr6_69862351     AKia    A    G        0      0        2 
   6   chr6_69862351     AOna    A    G        0      0        2 
   6   chr6_69862351     ASom    A    G        0      0        2 
   6   chr6_69862351     HCab    A    G        0      0        2 
   6   chr6_69862351     HPrz    A    G        0      0        2 
   6   chr6_69862351     ZBoe    A    G        1      2        2 
   6   chr6_69862351     ZGre    A    G        0      0        2 
   6   chr6_69862351     ZHar    A    G        0      0        2 
   6   chr6_69862351   Sample    A    G        0      0        2 
   6   chr6_69863346     AAsi    A    G        0      0        2 
   6   chr6_69863346     AKia    A    G        0      0        2 
   6   chr6_69863346     AOna    A    G        0      0        2 
   6   chr6_69863346     ASom    A    G        0      0        2 
   6   chr6_69863346     HCab    A    G        0      0        2 
   6   chr6_69863346     HPrz    A    G        0      0        2 
   6   chr6_69863346     ZBoe    A    G        1      2        2 
   6   chr6_69863346     ZGre    A    G        0      0        2 
   6   chr6_69863346     ZHar    A    G        0      0        2 
   6   chr6_69863346   Sample    A    G        0      0        2 
   6   chr6_69866148     AAsi    C    T        0      0        2 
   6   chr6_69866148     AKia    C    T        0      0        2 
   6   chr6_69866148     AOna    C    T        0      0        2 
   6   chr6_69866148     ASom    C    T        0      0        2 
   6   chr6_69866148     HCab    C    T        0      0        2 
   6   chr6_69866148     HPrz    C    T        0      0        2 
   6   chr6_69866148     ZBoe    C    T        0      0        2 
   6   chr6_69866148     ZGre    C    T        1      2        2 
   6   chr6_69866148     ZHar    C    T        0      0        2 
   6   chr6_69866148   Sample    C    T        0      0        2 
   6   chr6_69867667     AAsi    A    C        0      0        2 
   6   chr6_69867667     AKia    A    C      0.5      1        2 
   6   chr6_69867667     AOna    A    C      0.5      1        2 
   6   chr6_69867667     ASom    A    C        0      0        2 
   6   chr6_69867667     HCab    A    C        0      0        2 
   6   chr6_69867667     HPrz    A    C        0      0        2 
   6   chr6_69867667     ZBoe    A    C        0      0        2 
   6   chr6_69867667     ZGre    A    C        0      0        2 
   6   chr6_69867667     ZHar    A    C        0      0        2 
   6   chr6_69867667   Sample    A    C        0      0        2 
   6   chr6_69871038     AAsi    G    A        0      0        2 
   6   chr6_69871038     AKia    G    A        0      0        2 
   6   chr6_69871038     AOna    G    A        0      0        2 
   6   chr6_69871038     ASom    G    A        0      0        2 
   6   chr6_69871038     HCab    G    A        0      0        2 
   6   chr6_69871038     HPrz    G    A        0      0        2 
   6   chr6_69871038     ZBoe    G    A        0      0        2 
   6   chr6_69871038     ZGre    G    A        1      2        2 
   6   chr6_69871038     ZHar    G    A        0      0        2 
   6   chr6_69871038   Sample    G    A        0      0        2 
   6   chr6_69872371     AAsi    A    T        0      0        2 
   6   chr6_69872371     AKia    A    T        0      0        2 
   6   chr6_69872371     AOna    A    T        0      0        2 
   6   chr6_69872371     ASom    A    T        0      0        2 
   6   chr6_69872371     HCab    A    T      0.5      1        2 
   6   chr6_69872371     HPrz    A    T        0      0        2 
   6   chr6_69872371     ZBoe    A    T        0      0        2 
   6   chr6_69872371     ZGre    A    T        0      0        2 
   6   chr6_69872371     ZHar    A    T        0      0        2 
   6   chr6_69872371   Sample    A    T        0      0        2 
   6   chr6_69873004     AAsi    T    A      0.5      1        2 
   6   chr6_69873004     AKia    T    A        0      0        2 
   6   chr6_69873004     AOna    T    A        0      0        2 
   6   chr6_69873004     ASom    T    A        1      2        2 
   6   chr6_69873004     HCab    T    A        0      0        2 
   6   chr6_69873004     HPrz    T    A        0      0        2 
   6   chr6_69873004     ZBoe    T    A        0      0        2 
   6   chr6_69873004     ZGre    T    A        0      0        2 
   6   chr6_69873004     ZHar    T    A        0      0        2 
   6   chr6_69873004   Sample    T    A        0      0        2 
   6   chr6_69878064     AAsi    C    G        0      0        2 
   6   chr6_69878064     AKia    C    G        0      0        2 
   6   chr6_69878064     AOna    C    G      0.5      1        2 
   6   chr6_69878064     ASom    C    G        0      0        2 
   6   chr6_69878064     HCab    C    G        0      0        2 
   6   chr6_69878064     HPrz    C    G        0      0        2 
   6   chr6_69878064     ZBoe    C    G        0      0        2 
   6   chr6_69878064     ZGre    C    G        0      0        2 
   6   chr6_69878064     ZHar    C    G        0      0        2 
   6   chr6_69878064   Sample    C    G        0      0        2 
   6   chr6_69881173     AAsi    G    A        0      0        2 
   6   chr6_69881173     AKia    G    A        0      0        2 
   6   chr6_69881173     AOna    G    A        0      0        2 
   6   chr6_69881173     ASom    G    A        0      0        2 
   6   chr6_69881173     HCab    G    A        1      2        2 
   6   chr6_69881173     HPrz    G    A        1      2        2 
   6   chr6_69881173     ZBoe    G    A        0      0        2 
   6   chr6_69881173     ZGre    G    A        0      0        2 
   6   chr6_69881173     ZHar    G    A        0      0        2 
   6   chr6_69881173   Sample    G    A        0      0        2 
   6   chr6_69886270     AAsi    G    C      0.5      1        2 
   6   chr6_69886270     AKia    G    C        0      0        2 
   6   chr6_69886270     AOna    G    C        0      0        2 
   6   chr6_69886270     ASom    G    C        0      0        2 
   6   chr6_69886270     HCab    G    C        0      0        2 
   6   chr6_69886270     HPrz    G    C        0      0        2 
   6   chr6_69886270     ZBoe    G    C        0      0        2 
   6   chr6_69886270     ZGre    G    C        0      0        2 
   6   chr6_69886270     ZHar    G    C        0      0        2 
   6   chr6_69886270   Sample    G    C        1      2        2 
   6   chr6_69887314     AAsi    A    C        0      0        2 
   6   chr6_69887314     AKia    A    C        0      0        2 
   6   chr6_69887314     AOna    A    C        0      0        2 
   6   chr6_69887314     ASom    A    C        1      2        2 
   6   chr6_69887314     HCab    A    C        0      0        2 
   6   chr6_69887314     HPrz    A    C        0      0        2 
   6   chr6_69887314     ZBoe    A    C        0      0        2 
   6   chr6_69887314     ZGre    A    C        0      0        2 
   6   chr6_69887314     ZHar    A    C        0      0        2 
   6   chr6_69887314   Sample    A    C        0      0        2 
   6   chr6_69887866     AAsi    T    C      0.5      1        2 
   6   chr6_69887866     AKia    T    C        0      0        2 
   6   chr6_69887866     AOna    T    C        0      0        2 
   6   chr6_69887866     ASom    T    C        0      0        2 
   6   chr6_69887866     HCab    T    C        0      0        2 
   6   chr6_69887866     HPrz    T    C        0      0        2 
   6   chr6_69887866     ZBoe    T    C        0      0        2 
   6   chr6_69887866     ZGre    T    C        0      0        2 
   6   chr6_69887866     ZHar    T    C        0      0        2 
   6   chr6_69887866   Sample    T    C        0      0        2 
   6   chr6_69897150     AAsi    A    G        0      0        2 
   6   chr6_69897150     AKia    A    G        0      0        2 
   6   chr6_69897150     AOna    A    G        0      0        2 
   6   chr6_69897150     ASom    A    G        0      0        2 
   6   chr6_69897150     HCab    A    G        0      0        2 
   6   chr6_69897150     HPrz    A    G      0.5      1        2 
   6   chr6_69897150     ZBoe    A    G        0      0        2 
   6   chr6_69897150     ZGre    A    G        0      0        2 
   6   chr6_69897150     ZHar    A    G        0      0        2 
   6   chr6_69897150   Sample    A    G        0      0        2 
   6   chr6_69908923     AAsi    A    G        1      2        2 
   6   chr6_69908923     AKia    A    G        0      0        2 
   6   chr6_69908923     AOna    A    G        0      0        2 
   6   chr6_69908923     ASom    A    G        1      2        2 
   6   chr6_69908923     HCab    A    G        0      0        2 
   6   chr6_69908923     HPrz    A    G        0      0        2 
   6   chr6_69908923     ZBoe    A    G        0      0        2 
   6   chr6_69908923     ZGre    A    G        0      0        2 
   6   chr6_69908923     ZHar    A    G        0      0        2 
   6   chr6_69908923   Sample    A    G        1      2        2 
   6   chr6_69912673     AAsi    T    C        0      0        2 
   6   chr6_69912673     AKia    T    C        0      0        2 
   6   chr6_69912673     AOna    T    C        0      0        2 
   6   chr6_69912673     ASom    T    C        0      0        2 
   6   chr6_69912673     HCab    T    C        0      0        2 
   6   chr6_69912673     HPrz    T    C        0      0        2 
   6   chr6_69912673     ZBoe    T    C      0.5      1        2 
   6   chr6_69912673     ZGre    T    C        0      0        2 
   6   chr6_69912673     ZHar    T    C        0      0        2 
   6   chr6_69912673   Sample    T    C        0      0        2 
   6   chr6_69912993     AAsi    T    C        0      0        2 
   6   chr6_69912993     AKia    T    C        0      0        2 
   6   chr6_69912993     AOna    T    C        0      0        2 
   6   chr6_69912993     ASom    T    C        0      0        2 
   6   chr6_69912993     HCab    T    C        0      0        2 
   6   chr6_69912993     HPrz    T    C        0      0        2 
   6   chr6_69912993     ZBoe    T    C      0.5      1        2 
   6   chr6_69912993     ZGre    T    C        0      0        2 
   6   chr6_69912993     ZHar    T    C        0      0        2 
   6   chr6_69912993   Sample    T    C        0      0        2 
   6   chr6_69915074     AAsi    T    C        1      2        2 
   6   chr6_69915074     AKia    T    C        0      0        2 
   6   chr6_69915074     AOna    T    C        0      0        2 
   6   chr6_69915074     ASom    T    C        1      2        2 
   6   chr6_69915074     HCab    T    C        0      0        2 
   6   chr6_69915074     HPrz    T    C        0      0        2 
   6   chr6_69915074     ZBoe    T    C        0      0        2 
   6   chr6_69915074     ZGre    T    C        0      0        2 
   6   chr6_69915074     ZHar    T    C        0      0        2 
   6   chr6_69915074   Sample    T    C        1      2        2 
   6   chr6_69923162     AAsi    A    C        0      0        2 
   6   chr6_69923162     AKia    A    C        0      0        2 
   6   chr6_69923162     AOna    A    C        0      0        2 
   6   chr6_69923162     ASom    A    C        0      0        2 
   6   chr6_69923162     HCab    A    C        1      2        2 
   6   chr6_69923162     HPrz    A    C        1      2        2 
   6   chr6_69923162     ZBoe    A    C        0      0        2 
   6   chr6_69923162     ZGre    A    C        0      0        2 
   6   chr6_69923162     ZHar    A    C        0      0        2 
   6   chr6_69923162   Sample    A    C        0      0        2 
   6   chr6_69928421     AAsi    A    G        0      0        2 
   6   chr6_69928421     AKia    A    G        0      0        2 
   6   chr6_69928421     AOna    A    G        0      0        2 
   6   chr6_69928421     ASom    A    G        0      0        2 
   6   chr6_69928421     HCab    A    G        1      2        2 
   6   chr6_69928421     HPrz    A    G        1      2        2 
   6   chr6_69928421     ZBoe    A    G        0      0        2 
   6   chr6_69928421     ZGre    A    G        0      0        2 
   6   chr6_69928421     ZHar    A    G        0      0        2 
   6   chr6_69928421   Sample    A    G        0      0        2 
   6   chr6_69932933     AAsi    A    G        0      0        2 
   6   chr6_69932933     AKia    A    G        0      0        2 
   6   chr6_69932933     AOna    A    G        0      0        2 
   6   chr6_69932933     ASom    A    G        0      0        2 
   6   chr6_69932933     HCab    A    G        0      0        2 
   6   chr6_69932933     HPrz    A    G        0      0        2 
   6   chr6_69932933     ZBoe    A    G      0.5      1        2 
   6   chr6_69932933     ZGre    A    G        0      0        2 
   6   chr6_69932933     ZHar    A    G        0      0        2 
   6   chr6_69932933   Sample    A    G        0      0        2 
   6   chr6_69953182     AAsi    T    G        0      0        2 
   6   chr6_69953182     AKia    T    G        0      0        2 
   6   chr6_69953182     AOna    T    G        0      0        2 
   6   chr6_69953182     ASom    T    G        0      0        2 
   6   chr6_69953182     HCab    T    G        1      2        2 
   6   chr6_69953182     HPrz    T    G        1      2        2 
   6   chr6_69953182     ZBoe    T    G        0      0        2 
   6   chr6_69953182     ZGre    T    G        0      0        2 
   6   chr6_69953182     ZHar    T    G        0      0        2 
   6   chr6_69953182   Sample    T    G        0      0        2 
   6   chr6_69955542     AAsi    A    G        0      0        2 
   6   chr6_69955542     AKia    A    G        0      0        2 
   6   chr6_69955542     AOna    A    G        0      0        2 
   6   chr6_69955542     ASom    A    G        0      0        2 
   6   chr6_69955542     HCab    A    G        1      2        2 
   6   chr6_69955542     HPrz    A    G        1      2        2 
   6   chr6_69955542     ZBoe    A    G        0      0        2 
   6   chr6_69955542     ZGre    A    G        0      0        2 
   6   chr6_69955542     ZHar    A    G        0      0        2 
   6   chr6_69955542   Sample    A    G        0      0        2 
   6   chr6_69959896     AAsi    A    T        0      0        2 
   6   chr6_69959896     AKia    A    T        0      0        2 
   6   chr6_69959896     AOna    A    T        0      0        2 
   6   chr6_69959896     ASom    A    T        0      0        2 
   6   chr6_69959896     HCab    A    T        0      0        2 
   6   chr6_69959896     HPrz    A    T        0      0        2 
   6   chr6_69959896     ZBoe    A    T      0.5      1        2 
   6   chr6_69959896     ZGre    A    T        0      0        2 
   6   chr6_69959896     ZHar    A    T        0      0        2 
   6   chr6_69959896   Sample    A    T        0      0        2 
   6   chr6_69963745     AAsi    G    A        0      0        2 
   6   chr6_69963745     AKia    G    A        0      0        2 
   6   chr6_69963745     AOna    G    A      0.5      1        2 
   6   chr6_69963745     ASom    G    A        0      0        2 
   6   chr6_69963745     HCab    G    A        0      0        2 
   6   chr6_69963745     HPrz    G    A        0      0        2 
   6   chr6_69963745     ZBoe    G    A        0      0        2 
   6   chr6_69963745     ZGre    G    A        0      0        2 
   6   chr6_69963745     ZHar    G    A        0      0        2 
   6   chr6_69963745   Sample    G    A        0      0        2 
   6   chr6_69964550     AAsi    A    G        0      0        2 
   6   chr6_69964550     AKia    A    G        0      0        2 
   6   chr6_69964550     AOna    A    G        0      0        2 
   6   chr6_69964550     ASom    A    G        0      0        2 
   6   chr6_69964550     HCab    A    G        0      0        2 
   6   chr6_69964550     HPrz    A    G        0      0        2 
   6   chr6_69964550     ZBoe    A    G      0.5      1        2 
   6   chr6_69964550     ZGre    A    G        0      0        2 
   6   chr6_69964550     ZHar    A    G        0      0        2 
   6   chr6_69964550   Sample    A    G        0      0        2 
   6   chr6_69966768     AAsi    A    G        0      0        2 
   6   chr6_69966768     AKia    A    G        0      0        2 
   6   chr6_69966768     AOna    A    G      0.5      1        2 
   6   chr6_69966768     ASom    A    G        0      0        2 
   6   chr6_69966768     HCab    A    G        0      0        2 
   6   chr6_69966768     HPrz    A    G        0      0        2 
   6   chr6_69966768     ZBoe    A    G        0      0        2 
   6   chr6_69966768     ZGre    A    G        0      0        2 
   6   chr6_69966768     ZHar    A    G        0      0        2 
   6   chr6_69966768   Sample    A    G        0      0        2 
   6   chr6_69970021     AAsi    G    C        0      0        2 
   6   chr6_69970021     AKia    G    C        0      0        2 
   6   chr6_69970021     AOna    G    C        0      0        2 
   6   chr6_69970021     ASom    G    C        0      0        2 
   6   chr6_69970021     HCab    G    C        1      2        2 
   6   chr6_69970021     HPrz    G    C        1      2        2 
   6   chr6_69970021     ZBoe    G    C        0      0        2 
   6   chr6_69970021     ZGre    G    C        0      0        2 
   6   chr6_69970021     ZHar    G    C        0      0        2 
   6   chr6_69970021   Sample    G    C        0      0        2 
   6   chr6_69970652     AAsi    A    C        0      0        2 
   6   chr6_69970652     AKia    A    C        1      2        2 
   6   chr6_69970652     AOna    A    C        1      2        2 
   6   chr6_69970652     ASom    A    C        0      0        2 
   6   chr6_69970652     HCab    A    C        0      0        2 
   6   chr6_69970652     HPrz    A    C        0      0        2 
   6   chr6_69970652     ZBoe    A    C        0      0        2 
   6   chr6_69970652     ZGre    A    C        0      0        2 
   6   chr6_69970652     ZHar    A    C        0      0        2 
   6   chr6_69970652   Sample    A    C        0      0        2 
   6   chr6_69976988     AAsi    G    A        0      0        2 
   6   chr6_69976988     AKia    G    A        0      0        2 
   6   chr6_69976988     AOna    G    A        0      0        2 
   6   chr6_69976988     ASom    G    A        0      0        2 
   6   chr6_69976988     HCab    G    A        0      0        2 
   6   chr6_69976988     HPrz    G    A        0      0        2 
   6   chr6_69976988     ZBoe    G    A        1      2        2 
   6   chr6_69976988     ZGre    G    A        1      2        2 
   6   chr6_69976988     ZHar    G    A        1      2        2 
   6   chr6_69976988   Sample    G    A        0      0        2 
   6   chr6_69979151     AAsi    A    G        0      0        2 
   6   chr6_69979151     AKia    A    G        0      0        2 
   6   chr6_69979151     AOna    A    G        0      0        2 
   6   chr6_69979151     ASom    A    G        0      0        2 
   6   chr6_69979151     HCab    A    G        0      0        2 
   6   chr6_69979151     HPrz    A    G        0      0        2 
   6   chr6_69979151     ZBoe    A    G        0      0        2 
   6   chr6_69979151     ZGre    A    G        0      0        2 
   6   chr6_69979151     ZHar    A    G        1      2        2 
   6   chr6_69979151   Sample    A    G        0      0        2 
   6   chr6_69989499     AAsi    C    T        0      0        2 
   6   chr6_69989499     AKia    C    T        0      0        2 
   6   chr6_69989499     AOna    C    T        0      0        2 
   6   chr6_69989499     ASom    C    T        1      2        2 
   6   chr6_69989499     HCab    C    T        0      0        2 
   6   chr6_69989499     HPrz    C    T        0      0        2 
   6   chr6_69989499     ZBoe    C    T        0      0        2 
   6   chr6_69989499     ZGre    C    T        0      0        2 
   6   chr6_69989499     ZHar    C    T        0      0        2 
   6   chr6_69989499   Sample    C    T        0      0        2 
   6   chr6_69997576     AAsi    C    T        0      0        2 
   6   chr6_69997576     AKia    C    T        0      0        2 
   6   chr6_69997576     AOna    C    T        0      0        2 
   6   chr6_69997576     ASom    C    T        0      0        2 
   6   chr6_69997576     HCab    C    T        0      0        2 
   6   chr6_69997576     HPrz    C    T        0      0        2 
   6   chr6_69997576     ZBoe    C    T        0      0        2 
   6   chr6_69997576     ZGre    C    T        1      2        2 
   6   chr6_69997576     ZHar    C    T        0      0        2 
   6   chr6_69997576   Sample    C    T        0      0        2 
   6   chr6_69999044     AAsi    A    G        0      0        2 
   6   chr6_69999044     AKia    A    G        0      0        2 
   6   chr6_69999044     AOna    A    G        0      0        2 
   6   chr6_69999044     ASom    A    G        0      0        2 
   6   chr6_69999044     HCab    A    G        0      0        2 
   6   chr6_69999044     HPrz    A    G        0      0        2 
   6   chr6_69999044     ZBoe    A    G        0      0        2 
   6   chr6_69999044     ZGre    A    G        0      0        2 
   6   chr6_69999044     ZHar    A    G        1      2        2 
   6   chr6_69999044   Sample    A    G        0      0        2 
   6   chr6_69999056     AAsi    T    C        1      2        2 
   6   chr6_69999056     AKia    T    C        0      0        2 
   6   chr6_69999056     AOna    T    C        0      0        2 
   6   chr6_69999056     ASom    T    C        1      2        2 
   6   chr6_69999056     HCab    T    C        0      0        2 
   6   chr6_69999056     HPrz    T    C        0      0        2 
   6   chr6_69999056     ZBoe    T    C        0      0        2 
   6   chr6_69999056     ZGre    T    C        0      0        2 
   6   chr6_69999056     ZHar    T    C        0      0        2 
   6   chr6_69999056   Sample    T    C        1      2        2 
   6   chr6_70005443     AAsi    T    C        0      0        2 
   6   chr6_70005443     AKia    T    C        0      0        2 
   6   chr6_70005443     AOna    T    C        0      0        2 
   6   chr6_70005443     ASom    T    C        0      0        2 
   6   chr6_70005443     HCab    T    C      0.5      1        2 
   6   chr6_70005443     HPrz    T    C      0.5      1        2 
   6   chr6_70005443     ZBoe    T    C        0      0        2 
   6   chr6_70005443     ZGre    T    C        0      0        2 
   6   chr6_70005443     ZHar    T    C        0      0        2 
   6   chr6_70005443   Sample    T    C        0      0        2 
   6   chr6_70015715     AAsi    T    C        0      0        2 
   6   chr6_70015715     AKia    T    C        0      0        2 
   6   chr6_70015715     AOna    T    C        0      0        2 
   6   chr6_70015715     ASom    T    C        0      0        2 
   6   chr6_70015715     HCab    T    C      0.5      1        2 
   6   chr6_70015715     HPrz    T    C        0      0        2 
   6   chr6_70015715     ZBoe    T    C        0      0        2 
   6   chr6_70015715     ZGre    T    C        0      0        2 
   6   chr6_70015715     ZHar    T    C        0      0        2 
   6   chr6_70015715   Sample    T    C        0      0        2 
   6   chr6_70023686     AAsi    T    C        0      0        2 
   6   chr6_70023686     AKia    T    C        0      0        2 
   6   chr6_70023686     AOna    T    C        0      0        2 
   6   chr6_70023686     ASom    T    C        0      0        2 
   6   chr6_70023686     HCab    T    C        1      2        2 
   6   chr6_70023686     HPrz    T    C        1      2        2 
   6   chr6_70023686     ZBoe    T    C        0      0        2 
   6   chr6_70023686     ZGre    T    C        0      0        2 
   6   chr6_70023686     ZHar    T    C        0      0        2 
   6   chr6_70023686   Sample    T    C        0      0        2 
   6   chr6_70029471     AAsi    C    T        0      0        2 
   6   chr6_70029471     AKia    C    T        0      0        2 
   6   chr6_70029471     AOna    C    T        0      0        2 
   6   chr6_70029471     ASom    C    T        0      0        2 
   6   chr6_70029471     HCab    C    T        1      2        2 
   6   chr6_70029471     HPrz    C    T        1      2        2 
   6   chr6_70029471     ZBoe    C    T        0      0        2 
   6   chr6_70029471     ZGre    C    T        0      0        2 
   6   chr6_70029471     ZHar    C    T        0      0        2 
   6   chr6_70029471   Sample    C    T        0      0        2 
   6   chr6_70035798     AAsi    T    C        0      0        2 
   6   chr6_70035798     AKia    T    C        0      0        2 
   6   chr6_70035798     AOna    T    C        0      0        2 
   6   chr6_70035798     ASom    T    C        0      0        2 
   6   chr6_70035798     HCab    T    C        1      2        2 
   6   chr6_70035798     HPrz    T    C        1      2        2 
   6   chr6_70035798     ZBoe    T    C        0      0        2 
   6   chr6_70035798     ZGre    T    C        0      0        2 
   6   chr6_70035798     ZHar    T    C        0      0        2 
   6   chr6_70035798   Sample    T    C        0      0        2 
   6   chr6_70037762     AAsi    A    G        0      0        2 
   6   chr6_70037762     AKia    A    G        0      0        2 
   6   chr6_70037762     AOna    A    G        0      0        2 
   6   chr6_70037762     ASom    A    G        0      0        2 
   6   chr6_70037762     HCab    A    G        0      0        2 
   6   chr6_70037762     HPrz    A    G        0      0        2 
   6   chr6_70037762     ZBoe    A    G        0      0        2 
   6   chr6_70037762     ZGre    A    G        0      0        2 
   6   chr6_70037762     ZHar    A    G        1      2        2 
   6   chr6_70037762   Sample    A    G        0      0        2 
   6   chr6_70044233     AAsi    T    C        0      0        2 
   6   chr6_70044233     AKia    T    C        0      0        2 
   6   chr6_70044233     AOna    T    C        0      0        2 
   6   chr6_70044233     ASom    T    C        1      2        2 
   6   chr6_70044233     HCab    T    C        0      0        2 
   6   chr6_70044233     HPrz    T    C        0      0        2 
   6   chr6_70044233     ZBoe    T    C        0      0        2 
   6   chr6_70044233     ZGre    T    C        0      0        2 
   6   chr6_70044233     ZHar    T    C        0      0        2 
   6   chr6_70044233   Sample    T    C        0      0        2 
   6   chr6_70056472     AAsi    A    T        1      2        2 
   6   chr6_70056472     AKia    A    T        0      0        2 
   6   chr6_70056472     AOna    A    T        0      0        2 
   6   chr6_70056472     ASom    A    T        0      0        2 
   6   chr6_70056472     HCab    A    T        0      0        2 
   6   chr6_70056472     HPrz    A    T        0      0        2 
   6   chr6_70056472     ZBoe    A    T        0      0        2 
   6   chr6_70056472     ZGre    A    T        0      0        2 
   6   chr6_70056472     ZHar    A    T        0      0        2 
   6   chr6_70056472   Sample    A    T        1      2        2 
   6   chr6_70067200     AAsi    C    A        0      0        2 
   6   chr6_70067200     AKia    C    A        1      2        2 
   6   chr6_70067200     AOna    C    A        1      2        2 
   6   chr6_70067200     ASom    C    A        0      0        2 
   6   chr6_70067200     HCab    C    A        0      0        2 
   6   chr6_70067200     HPrz    C    A        0      0        2 
   6   chr6_70067200     ZBoe    C    A        0      0        2 
   6   chr6_70067200     ZGre    C    A        0      0        2 
   6   chr6_70067200     ZHar    C    A        0      0        2 
   6   chr6_70067200   Sample    C    A        0      0        2 
   6   chr6_70072864     AAsi    T    A        0      0        2 
   6   chr6_70072864     AKia    T    A        1      2        2 
   6   chr6_70072864     AOna    T    A        0      0        2 
   6   chr6_70072864     ASom    T    A        0      0        2 
   6   chr6_70072864     HCab    T    A        0      0        2 
   6   chr6_70072864     HPrz    T    A        0      0        2 
   6   chr6_70072864     ZBoe    T    A        0      0        2 
   6   chr6_70072864     ZGre    T    A        0      0        2 
   6   chr6_70072864     ZHar    T    A        0      0        2 
   6   chr6_70072864   Sample    T    A        0      0        2 
   6   chr6_70076593     AAsi    G    T      0.5      1        2 
   6   chr6_70076593     AKia    G    T        0      0        2 
   6   chr6_70076593     AOna    G    T        0      0        2 
   6   chr6_70076593     ASom    G    T      0.5      1        2 
   6   chr6_70076593     HCab    G    T        0      0        2 
   6   chr6_70076593     HPrz    G    T        0      0        2 
   6   chr6_70076593     ZBoe    G    T        0      0        2 
   6   chr6_70076593     ZGre    G    T        0      0        2 
   6   chr6_70076593     ZHar    G    T        0      0        2 
   6   chr6_70076593   Sample    G    T        0      0        2 
   6   chr6_70079172     AAsi    C    T        0      0        2 
   6   chr6_70079172     AKia    C    T        0      0        2 
   6   chr6_70079172     AOna    C    T        0      0        2 
   6   chr6_70079172     ASom    C    T        0      0        2 
   6   chr6_70079172     HCab    C    T        0      0        2 
   6   chr6_70079172     HPrz    C    T        0      0        2 
   6   chr6_70079172     ZBoe    C    T        0      0        2 
   6   chr6_70079172     ZGre    C    T        0      0        2 
   6   chr6_70079172     ZHar    C    T        1      2        2 
   6   chr6_70079172   Sample    C    T        0      0        2 
   6   chr6_70084112     AAsi    G    C        0      0        2 
   6   chr6_70084112     AKia    G    C        1      2        2 
   6   chr6_70084112     AOna    G    C        1      2        2 
   6   chr6_70084112     ASom    G    C        0      0        2 
   6   chr6_70084112     HCab    G    C        0      0        2 
   6   chr6_70084112     HPrz    G    C        0      0        2 
   6   chr6_70084112     ZBoe    G    C        0      0        2 
   6   chr6_70084112     ZGre    G    C        0      0        2 
   6   chr6_70084112     ZHar    G    C        0      0        2 
   6   chr6_70084112   Sample    G    C        0      0        2 
   6   chr6_70093053     AAsi    C    T        0      0        2 
   6   chr6_70093053     AKia    C    T        0      0        2 
   6   chr6_70093053     AOna    C    T        0      0        2 
   6   chr6_70093053     ASom    C    T        0      0        2 
   6   chr6_70093053     HCab    C    T        1      2        2 
   6   chr6_70093053     HPrz    C    T        1      2        2 
   6   chr6_70093053     ZBoe    C    T        0      0        2 
   6   chr6_70093053     ZGre    C    T        0      0        2 
   6   chr6_70093053     ZHar    C    T        0      0        2 
   6   chr6_70093053   Sample    C    T        0      0        2 
   6   chr6_70110229     AAsi    A    G        0      0        2 
   6   chr6_70110229     AKia    A    G        0      0        2 
   6   chr6_70110229     AOna    A    G        0      0        2 
   6   chr6_70110229     ASom    A    G        0      0        2 
   6   chr6_70110229     HCab    A    G        1      2        2 
   6   chr6_70110229     HPrz    A    G        1      2        2 
   6   chr6_70110229     ZBoe    A    G        0      0        2 
   6   chr6_70110229     ZGre    A    G        0      0        2 
   6   chr6_70110229     ZHar    A    G        0      0        2 
   6   chr6_70110229   Sample    A    G        0      0        2 
   6   chr6_70113873     AAsi    A    G        0      0        2 
   6   chr6_70113873     AKia    A    G        0      0        2 
   6   chr6_70113873     AOna    A    G        0      0        2 
   6   chr6_70113873     ASom    A    G        0      0        2 
   6   chr6_70113873     HCab    A    G        1      2        2 
   6   chr6_70113873     HPrz    A    G        1      2        2 
   6   chr6_70113873     ZBoe    A    G        0      0        2 
   6   chr6_70113873     ZGre    A    G        0      0        2 
   6   chr6_70113873     ZHar    A    G        0      0        2 
   6   chr6_70113873   Sample    A    G        0      0        2 
   6   chr6_70133795     AAsi    G    A        0      0        2 
   6   chr6_70133795     AKia    G    A        1      2        2 
   6   chr6_70133795     AOna    G    A        0      0        2 
   6   chr6_70133795     ASom    G    A        0      0        2 
   6   chr6_70133795     HCab    G    A        0      0        2 
   6   chr6_70133795     HPrz    G    A        0      0        2 
   6   chr6_70133795     ZBoe    G    A        0      0        2 
   6   chr6_70133795     ZGre    G    A        0      0        2 
   6   chr6_70133795     ZHar    G    A        0      0        2 
   6   chr6_70133795   Sample    G    A        0      0        2 
   6   chr6_70140899     AAsi    A    C        0      0        2 
   6   chr6_70140899     AKia    A    C        0      0        2 
   6   chr6_70140899     AOna    A    C        0      0        2 
   6   chr6_70140899     ASom    A    C        0      0        2 
   6   chr6_70140899     HCab    A    C        0      0        2 
   6   chr6_70140899     HPrz    A    C        0      0        2 
   6   chr6_70140899     ZBoe    A    C        0      0        2 
   6   chr6_70140899     ZGre    A    C        0      0        2 
   6   chr6_70140899     ZHar    A    C        1      2        2 
   6   chr6_70140899   Sample    A    C        0      0        2 
   6   chr6_70143608     AAsi    C    T        0      0        2 
   6   chr6_70143608     AKia    C    T        0      0        2 
   6   chr6_70143608     AOna    C    T        0      0        2 
   6   chr6_70143608     ASom    C    T        0      0        2 
   6   chr6_70143608     HCab    C    T        1      2        2 
   6   chr6_70143608     HPrz    C    T        1      2        2 
   6   chr6_70143608     ZBoe    C    T        0      0        2 
   6   chr6_70143608     ZGre    C    T        0      0        2 
   6   chr6_70143608     ZHar    C    T        0      0        2 
   6   chr6_70143608   Sample    C    T        0      0        2 
   6   chr6_70147851     AAsi    A    G        0      0        2 
   6   chr6_70147851     AKia    A    G        0      0        2 
   6   chr6_70147851     AOna    A    G        0      0        2 
   6   chr6_70147851     ASom    A    G        0      0        2 
   6   chr6_70147851     HCab    A    G        1      2        2 
   6   chr6_70147851     HPrz    A    G        1      2        2 
   6   chr6_70147851     ZBoe    A    G        0      0        2 
   6   chr6_70147851     ZGre    A    G        0      0        2 
   6   chr6_70147851     ZHar    A    G        0      0        2 
   6   chr6_70147851   Sample    A    G        0      0        2 
   6   chr6_70154241     AAsi    C    T        0      0        2 
   6   chr6_70154241     AKia    C    T        0      0        2 
   6   chr6_70154241     AOna    C    T        0      0        2 
   6   chr6_70154241     ASom    C    T        0      0        2 
   6   chr6_70154241     HCab    C    T        0      0        2 
   6   chr6_70154241     HPrz    C    T        0      0        2 
   6   chr6_70154241     ZBoe    C    T        0      0        2 
   6   chr6_70154241     ZGre    C    T        0      0        2 
   6   chr6_70154241     ZHar    C    T        1      2        2 
   6   chr6_70154241   Sample    C    T        0      0        2 
   6   chr6_70155769     AAsi    T    C        0      0        2 
   6   chr6_70155769     AKia    T    C        0      0        2 
   6   chr6_70155769     AOna    T    C        0      0        2 
   6   chr6_70155769     ASom    T    C        0      0        2 
   6   chr6_70155769     HCab    T    C        0      0        2 
   6   chr6_70155769     HPrz    T    C        0      0        2 
   6   chr6_70155769     ZBoe    T    C        0      0        2 
   6   chr6_70155769     ZGre    T    C        1      2        2 
   6   chr6_70155769     ZHar    T    C        0      0        2 
   6   chr6_70155769   Sample    T    C        0      0        2 
   6   chr6_70158099     AAsi    G    T        1      2        2 
   6   chr6_70158099     AKia    G    T        0      0        2 
   6   chr6_70158099     AOna    G    T        0      0        2 
   6   chr6_70158099     ASom    G    T        1      2        2 
   6   chr6_70158099     HCab    G    T        0      0        2 
   6   chr6_70158099     HPrz    G    T        0      0        2 
   6   chr6_70158099     ZBoe    G    T        0      0        2 
   6   chr6_70158099     ZGre    G    T        0      0        2 
   6   chr6_70158099     ZHar    G    T        0      0        2 
   6   chr6_70158099   Sample    G    T        1      2        2 
   6   chr6_70170363     AAsi    A    G        0      0        2 
   6   chr6_70170363     AKia    A    G        0      0        2 
   6   chr6_70170363     AOna    A    G        0      0        2 
   6   chr6_70170363     ASom    A    G        0      0        2 
   6   chr6_70170363     HCab    A    G      0.5      1        2 
   6   chr6_70170363     HPrz    A    G        0      0        2 
   6   chr6_70170363     ZBoe    A    G        0      0        2 
   6   chr6_70170363     ZGre    A    G        0      0        2 
   6   chr6_70170363     ZHar    A    G        0      0        2 
   6   chr6_70170363   Sample    A    G        0      0        2 
   6   chr6_70170444     AAsi    C    G        0      0        2 
   6   chr6_70170444     AKia    C    G        1      2        2 
   6   chr6_70170444     AOna    C    G        1      2        2 
   6   chr6_70170444     ASom    C    G        0      0        2 
   6   chr6_70170444     HCab    C    G        0      0        2 
   6   chr6_70170444     HPrz    C    G        0      0        2 
   6   chr6_70170444     ZBoe    C    G        0      0        2 
   6   chr6_70170444     ZGre    C    G        0      0        2 
   6   chr6_70170444     ZHar    C    G        0      0        2 
   6   chr6_70170444   Sample    C    G        0      0        2 
   6   chr6_70174442     AAsi    G    A        0      0        2 
   6   chr6_70174442     AKia    G    A        0      0        2 
   6   chr6_70174442     AOna    G    A        0      0        2 
   6   chr6_70174442     ASom    G    A        0      0        2 
   6   chr6_70174442     HCab    G    A        0      0        2 
   6   chr6_70174442     HPrz    G    A        0      0        2 
   6   chr6_70174442     ZBoe    G    A        0      0        2 
   6   chr6_70174442     ZGre    G    A        1      2        2 
   6   chr6_70174442     ZHar    G    A        0      0        2 
   6   chr6_70174442   Sample    G    A        0      0        2 
   6   chr6_70187278     AAsi    C    T        0      0        2 
   6   chr6_70187278     AKia    C    T        1      2        2 
   6   chr6_70187278     AOna    C    T        1      2        2 
   6   chr6_70187278     ASom    C    T        0      0        2 
   6   chr6_70187278     HCab    C    T        0      0        2 
   6   chr6_70187278     HPrz    C    T        0      0        2 
   6   chr6_70187278     ZBoe    C    T        0      0        2 
   6   chr6_70187278     ZGre    C    T        0      0        2 
   6   chr6_70187278     ZHar    C    T        0      0        2 
   6   chr6_70187278   Sample    C    T        0      0        2 
   6   chr6_70191318     AAsi    C    G      0.5      1        2 
   6   chr6_70191318     AKia    C    G        0      0        2 
   6   chr6_70191318     AOna    C    G        0      0        2 
   6   chr6_70191318     ASom    C    G        0      0        2 
   6   chr6_70191318     HCab    C    G        0      0        2 
   6   chr6_70191318     HPrz    C    G        0      0        2 
   6   chr6_70191318     ZBoe    C    G        0      0        2 
   6   chr6_70191318     ZGre    C    G        0      0        2 
   6   chr6_70191318     ZHar    C    G        0      0        2 
   6   chr6_70191318   Sample    C    G        0      0        2 
   6   chr6_70197082     AAsi    C    G        0      0        2 
   6   chr6_70197082     AKia    C    G        1      2        2 
   6   chr6_70197082     AOna    C    G        1      2        2 
   6   chr6_70197082     ASom    C    G        0      0        2 
   6   chr6_70197082     HCab    C    G        0      0        2 
   6   chr6_70197082     HPrz    C    G        0      0        2 
   6   chr6_70197082     ZBoe    C    G        0      0        2 
   6   chr6_70197082     ZGre    C    G        0      0        2 
   6   chr6_70197082     ZHar    C    G        0      0        2 
   6   chr6_70197082   Sample    C    G        0      0        2 
   6   chr6_70208113     AAsi    T    C        0      0        2 
   6   chr6_70208113     AKia    T    C        0      0        2 
   6   chr6_70208113     AOna    T    C        0      0        2 
   6   chr6_70208113     ASom    T    C        0      0        2 
   6   chr6_70208113     HCab    T    C        0      0        2 
   6   chr6_70208113     HPrz    T    C        0      0        2 
   6   chr6_70208113     ZBoe    T    C      0.5      1        2 
   6   chr6_70208113     ZGre    T    C        0      0        2 
   6   chr6_70208113     ZHar    T    C        0      0        2 
   6   chr6_70208113   Sample    T    C        0      0        2 
   6   chr6_70222834     AAsi    C    T        0      0        2 
   6   chr6_70222834     AKia    C    T        0      0        2 
   6   chr6_70222834     AOna    C    T        0      0        2 
   6   chr6_70222834     ASom    C    T        0      0        2 
   6   chr6_70222834     HCab    C    T        1      2        2 
   6   chr6_70222834     HPrz    C    T        1      2        2 
   6   chr6_70222834     ZBoe    C    T        0      0        2 
   6   chr6_70222834     ZGre    C    T        0      0        2 
   6   chr6_70222834     ZHar    C    T        0      0        2 
   6   chr6_70222834   Sample    C    T        0      0        2 
   6   chr6_70227602     AAsi    A    G        0      0        2 
   6   chr6_70227602     AKia    A    G        0      0        2 
   6   chr6_70227602     AOna    A    G        0      0        2 
   6   chr6_70227602     ASom    A    G        0      0        2 
   6   chr6_70227602     HCab    A    G      0.5      1        2 
   6   chr6_70227602     HPrz    A    G        0      0        2 
   6   chr6_70227602     ZBoe    A    G        0      0        2 
   6   chr6_70227602     ZGre    A    G        0      0        2 
   6   chr6_70227602     ZHar    A    G        0      0        2 
   6   chr6_70227602   Sample    A    G        0      0        2 
   6   chr6_70234128     AAsi    C    T        1      2        2 
   6   chr6_70234128     AKia    C    T        0      0        2 
   6   chr6_70234128     AOna    C    T        0      0        2 
   6   chr6_70234128     ASom    C    T        1      2        2 
   6   chr6_70234128     HCab    C    T        0      0        2 
   6   chr6_70234128     HPrz    C    T        0      0        2 
   6   chr6_70234128     ZBoe    C    T        0      0        2 
   6   chr6_70234128     ZGre    C    T        0      0        2 
   6   chr6_70234128     ZHar    C    T        0      0        2 
   6   chr6_70234128   Sample    C    T        1      2        2 
   6   chr6_70235702     AAsi    T    C        0      0        2 
   6   chr6_70235702     AKia    T    C        1      2        2 
   6   chr6_70235702     AOna    T    C        1      2        2 
   6   chr6_70235702     ASom    T    C        0      0        2 
   6   chr6_70235702     HCab    T    C        0      0        2 
   6   chr6_70235702     HPrz    T    C        0      0        2 
   6   chr6_70235702     ZBoe    T    C        0      0        2 
   6   chr6_70235702     ZGre    T    C        0      0        2 
   6   chr6_70235702     ZHar    T    C        0      0        2 
   6   chr6_70235702   Sample    T    C        0      0        2 
   6   chr6_70247886     AAsi    T    A        0      0        2 
   6   chr6_70247886     AKia    T    A        0      0        2 
   6   chr6_70247886     AOna    T    A        0      0        2 
   6   chr6_70247886     ASom    T    A        0      0        2 
   6   chr6_70247886     HCab    T    A        1      2        2 
   6   chr6_70247886     HPrz    T    A        1      2        2 
   6   chr6_70247886     ZBoe    T    A        0      0        2 
   6   chr6_70247886     ZGre    T    A        0      0        2 
   6   chr6_70247886     ZHar    T    A        0      0        2 
   6   chr6_70247886   Sample    T    A        0      0        2 
   6   chr6_70251121     AAsi    A    G        0      0        2 
   6   chr6_70251121     AKia    A    G        0      0        2 
   6   chr6_70251121     AOna    A    G        0      0        2 
   6   chr6_70251121     ASom    A    G        0      0        2 
   6   chr6_70251121     HCab    A    G        1      2        2 
   6   chr6_70251121     HPrz    A    G        1      2        2 
   6   chr6_70251121     ZBoe    A    G        0      0        2 
   6   chr6_70251121     ZGre    A    G        0      0        2 
   6   chr6_70251121     ZHar    A    G        0      0        2 
   6   chr6_70251121   Sample    A    G        0      0        2 
   6   chr6_70253121     AAsi    A    G        0      0        2 
   6   chr6_70253121     AKia    A    G        0      0        2 
   6   chr6_70253121     AOna    A    G        0      0        2 
   6   chr6_70253121     ASom    A    G        0      0        2 
   6   chr6_70253121     HCab    A    G        1      2        2 
   6   chr6_70253121     HPrz    A    G        1      2        2 
   6   chr6_70253121     ZBoe    A    G        0      0        2 
   6   chr6_70253121     ZGre    A    G        0      0        2 
   6   chr6_70253121     ZHar    A    G        0      0        2 
   6   chr6_70253121   Sample    A    G        0      0        2 
   6   chr6_70256573     AAsi    C    T        0      0        2 
   6   chr6_70256573     AKia    C    T        0      0        2 
   6   chr6_70256573     AOna    C    T        0      0        2 
   6   chr6_70256573     ASom    C    T        0      0        2 
   6   chr6_70256573     HCab    C    T        0      0        2 
   6   chr6_70256573     HPrz    C    T        0      0        2 
   6   chr6_70256573     ZBoe    C    T      0.5      1        2 
   6   chr6_70256573     ZGre    C    T        0      0        2 
   6   chr6_70256573     ZHar    C    T        0      0        2 
   6   chr6_70256573   Sample    C    T        0      0        2 
   6   chr6_70261829     AAsi    G    C        0      0        2 
   6   chr6_70261829     AKia    G    C        0      0        2 
   6   chr6_70261829     AOna    G    C        0      0        2 
   6   chr6_70261829     ASom    G    C        0      0        2 
   6   chr6_70261829     HCab    G    C        1      2        2 
   6   chr6_70261829     HPrz    G    C        1      2        2 
   6   chr6_70261829     ZBoe    G    C        0      0        2 
   6   chr6_70261829     ZGre    G    C        0      0        2 
   6   chr6_70261829     ZHar    G    C        0      0        2 
   6   chr6_70261829   Sample    G    C        0      0        2 
   6   chr6_70265451     AAsi    A    G        0      0        2 
   6   chr6_70265451     AKia    A    G        0      0        2 
   6   chr6_70265451     AOna    A    G        0      0        2 
   6   chr6_70265451     ASom    A    G        0      0        2 
   6   chr6_70265451     HCab    A    G        0      0        2 
   6   chr6_70265451     HPrz    A    G        1      2        2 
   6   chr6_70265451     ZBoe    A    G        0      0        2 
   6   chr6_70265451     ZGre    A    G        0      0        2 
   6   chr6_70265451     ZHar    A    G        0      0        2 
   6   chr6_70265451   Sample    A    G        0      0        2 
   6   chr6_70272749     AAsi    A    T        0      0        2 
   6   chr6_70272749     AKia    A    T        0      0        2 
   6   chr6_70272749     AOna    A    T        0      0        2 
   6   chr6_70272749     ASom    A    T        0      0        2 
   6   chr6_70272749     HCab    A    T        0      0        2 
   6   chr6_70272749     HPrz    A    T        0      0        2 
   6   chr6_70272749     ZBoe    A    T        0      0        2 
   6   chr6_70272749     ZGre    A    T        0      0        2 
   6   chr6_70272749     ZHar    A    T      0.5      1        2 
   6   chr6_70272749   Sample    A    T        0      0        2 
   6   chr6_70273434     AAsi    A    C      0.5      1        2 
   6   chr6_70273434     AKia    A    C        0      0        2 
   6   chr6_70273434     AOna    A    C        0      0        2 
   6   chr6_70273434     ASom    A    C        0      0        2 
   6   chr6_70273434     HCab    A    C        0      0        2 
   6   chr6_70273434     HPrz    A    C        0      0        2 
   6   chr6_70273434     ZBoe    A    C        0      0        2 
   6   chr6_70273434     ZGre    A    C        0      0        2 
   6   chr6_70273434     ZHar    A    C        0      0        2 
   6   chr6_70273434   Sample    A    C        0      0        2 
   6   chr6_70280150     AAsi    C    G        0      0        2 
   6   chr6_70280150     AKia    C    G        0      0        2 
   6   chr6_70280150     AOna    C    G        1      2        2 
   6   chr6_70280150     ASom    C    G        0      0        2 
   6   chr6_70280150     HCab    C    G        0      0        2 
   6   chr6_70280150     HPrz    C    G        0      0        2 
   6   chr6_70280150     ZBoe    C    G        0      0        2 
   6   chr6_70280150     ZGre    C    G        0      0        2 
   6   chr6_70280150     ZHar    C    G        0      0        2 
   6   chr6_70280150   Sample    C    G        0      0        2 
   6   chr6_70290408     AAsi    A    C        0      0        2 
   6   chr6_70290408     AKia    A    C        0      0        2 
   6   chr6_70290408     AOna    A    C        0      0        2 
   6   chr6_70290408     ASom    A    C        0      0        2 
   6   chr6_70290408     HCab    A    C        1      2        2 
   6   chr6_70290408     HPrz    A    C        1      2        2 
   6   chr6_70290408     ZBoe    A    C        0      0        2 
   6   chr6_70290408     ZGre    A    C        0      0        2 
   6   chr6_70290408     ZHar    A    C        0      0        2 
   6   chr6_70290408   Sample    A    C        0      0        2 
   6   chr6_70294369     AAsi    A    G        0      0        2 
   6   chr6_70294369     AKia    A    G        0      0        2 
   6   chr6_70294369     AOna    A    G        0      0        2 
   6   chr6_70294369     ASom    A    G        1      2        2 
   6   chr6_70294369     HCab    A    G        0      0        2 
   6   chr6_70294369     HPrz    A    G        0      0        2 
   6   chr6_70294369     ZBoe    A    G        0      0        2 
   6   chr6_70294369     ZGre    A    G        0      0        2 
   6   chr6_70294369     ZHar    A    G        0      0        2 
   6   chr6_70294369   Sample    A    G        0      0        2 
   6   chr6_70295190     AAsi    A    G        0      0        2 
   6   chr6_70295190     AKia    A    G        1      2        2 
   6   chr6_70295190     AOna    A    G      0.5      1        2 
   6   chr6_70295190     ASom    A    G        0      0        2 
   6   chr6_70295190     HCab    A    G        0      0        2 
   6   chr6_70295190     HPrz    A    G        0      0        2 
   6   chr6_70295190     ZBoe    A    G        0      0        2 
   6   chr6_70295190     ZGre    A    G        0      0        2 
   6   chr6_70295190     ZHar    A    G        0      0        2 
   6   chr6_70295190   Sample    A    G        0      0        2 
   6   chr6_70302574     AAsi    T    C        0      0        2 
   6   chr6_70302574     AKia    T    C        0      0        2 
   6   chr6_70302574     AOna    T    C      0.5      1        2 
   6   chr6_70302574     ASom    T    C        0      0        2 
   6   chr6_70302574     HCab    T    C        0      0        2 
   6   chr6_70302574     HPrz    T    C        0      0        2 
   6   chr6_70302574     ZBoe    T    C        0      0        2 
   6   chr6_70302574     ZGre    T    C        0      0        2 
   6   chr6_70302574     ZHar    T    C        0      0        2 
   6   chr6_70302574   Sample    T    C        0      0        2 
   6   chr6_70303438     AAsi    A    G        0      0        2 
   6   chr6_70303438     AKia    A    G        0      0        2 
   6   chr6_70303438     AOna    A    G        0      0        2 
   6   chr6_70303438     ASom    A    G        0      0        2 
   6   chr6_70303438     HCab    A    G        0      0        2 
   6   chr6_70303438     HPrz    A    G        0      0        2 
   6   chr6_70303438     ZBoe    A    G      0.5      1        2 
   6   chr6_70303438     ZGre    A    G        0      0        2 
   6   chr6_70303438     ZHar    A    G        0      0        2 
   6   chr6_70303438   Sample    A    G        0      0        2 
   6   chr6_70315958     AAsi    C    T        0      0        2 
   6   chr6_70315958     AKia    C    T        0      0        2 
   6   chr6_70315958     AOna    C    T      0.5      1        2 
   6   chr6_70315958     ASom    C    T        0      0        2 
   6   chr6_70315958     HCab    C    T        0      0        2 
   6   chr6_70315958     HPrz    C    T        0      0        2 
   6   chr6_70315958     ZBoe    C    T        0      0        2 
   6   chr6_70315958     ZGre    C    T        0      0        2 
   6   chr6_70315958     ZHar    C    T        0      0        2 
   6   chr6_70315958   Sample    C    T        0      0        2 
   6   chr6_70322308     AAsi    G    A        0      0        2 
   6   chr6_70322308     AKia    G    A        0      0        2 
   6   chr6_70322308     AOna    G    A        0      0        2 
   6   chr6_70322308     ASom    G    A        0      0        2 
   6   chr6_70322308     HCab    G    A      0.5      1        2 
   6   chr6_70322308     HPrz    G    A        1      2        2 
   6   chr6_70322308     ZBoe    G    A        0      0        2 
   6   chr6_70322308     ZGre    G    A        0      0        2 
   6   chr6_70322308     ZHar    G    A        0      0        2 
   6   chr6_70322308   Sample    G    A        0      0        2 
   6   chr6_70322581     AAsi    C    T        0      0        2 
   6   chr6_70322581     AKia    C    T        0      0        2 
   6   chr6_70322581     AOna    C    T        0      0        2 
   6   chr6_70322581     ASom    C    T        0      0        2 
   6   chr6_70322581     HCab    C    T        0      0        2 
   6   chr6_70322581     HPrz    C    T        0      0        2 
   6   chr6_70322581     ZBoe    C    T        0      0        2 
   6   chr6_70322581     ZGre    C    T        0      0        2 
   6   chr6_70322581     ZHar    C    T        1      2        2 
   6   chr6_70322581   Sample    C    T        0      0        2 
   6   chr6_70339924     AAsi    C    G        0      0        2 
   6   chr6_70339924     AKia    C    G        0      0        2 
   6   chr6_70339924     AOna    C    G        0      0        2 
   6   chr6_70339924     ASom    C    G        0      0        2 
   6   chr6_70339924     HCab    C    G        1      2        2 
   6   chr6_70339924     HPrz    C    G        1      2        2 
   6   chr6_70339924     ZBoe    C    G        0      0        2 
   6   chr6_70339924     ZGre    C    G        0      0        2 
   6   chr6_70339924     ZHar    C    G        0      0        2 
   6   chr6_70339924   Sample    C    G        0      0        2 
   6   chr6_70342454     AAsi    T    G        0      0        2 
   6   chr6_70342454     AKia    T    G        1      2        2 
   6   chr6_70342454     AOna    T    G        1      2        2 
   6   chr6_70342454     ASom    T    G        0      0        2 
   6   chr6_70342454     HCab    T    G        0      0        2 
   6   chr6_70342454     HPrz    T    G        0      0        2 
   6   chr6_70342454     ZBoe    T    G        0      0        2 
   6   chr6_70342454     ZGre    T    G        0      0        2 
   6   chr6_70342454     ZHar    T    G        0      0        2 
   6   chr6_70342454   Sample    T    G        0      0        2 
   6   chr6_70346774     AAsi    T    A        0      0        2 
   6   chr6_70346774     AKia    T    A        1      2        2 
   6   chr6_70346774     AOna    T    A        1      2        2 
   6   chr6_70346774     ASom    T    A        0      0        2 
   6   chr6_70346774     HCab    T    A        0      0        2 
   6   chr6_70346774     HPrz    T    A        0      0        2 
   6   chr6_70346774     ZBoe    T    A        0      0        2 
   6   chr6_70346774     ZGre    T    A        0      0        2 
   6   chr6_70346774     ZHar    T    A        0      0        2 
   6   chr6_70346774   Sample    T    A        0      0        2 
   6   chr6_70349588     AAsi    A    G        0      0        2 
   6   chr6_70349588     AKia    A    G        0      0        2 
   6   chr6_70349588     AOna    A    G        1      2        2 
   6   chr6_70349588     ASom    A    G        0      0        2 
   6   chr6_70349588     HCab    A    G        0      0        2 
   6   chr6_70349588     HPrz    A    G        0      0        2 
   6   chr6_70349588     ZBoe    A    G        0      0        2 
   6   chr6_70349588     ZGre    A    G        0      0        2 
   6   chr6_70349588     ZHar    A    G        0      0        2 
   6   chr6_70349588   Sample    A    G        0      0        2 
   6   chr6_70353058     AAsi    G    A        0      0        2 
   6   chr6_70353058     AKia    G    A        1      2        2 
   6   chr6_70353058     AOna    G    A        1      2        2 
   6   chr6_70353058     ASom    G    A        0      0        2 
   6   chr6_70353058     HCab    G    A        0      0        2 
   6   chr6_70353058     HPrz    G    A        0      0        2 
   6   chr6_70353058     ZBoe    G    A        0      0        2 
   6   chr6_70353058     ZGre    G    A        0      0        2 
   6   chr6_70353058     ZHar    G    A        0      0        2 
   6   chr6_70353058   Sample    G    A        0      0        2 
   6   chr6_70356862     AAsi    A    G        0      0        2 
   6   chr6_70356862     AKia    A    G        0      0        2 
   6   chr6_70356862     AOna    A    G        0      0        2 
   6   chr6_70356862     ASom    A    G        0      0        2 
   6   chr6_70356862     HCab    A    G      0.5      1        2 
   6   chr6_70356862     HPrz    A    G        0      0        2 
   6   chr6_70356862     ZBoe    A    G        0      0        2 
   6   chr6_70356862     ZGre    A    G        0      0        2 
   6   chr6_70356862     ZHar    A    G        0      0        2 
   6   chr6_70356862   Sample    A    G        0      0        2 
   6   chr6_70362988     AAsi    A    C        0      0        2 
   6   chr6_70362988     AKia    A    C        1      2        2 
   6   chr6_70362988     AOna    A    C        1      2        2 
   6   chr6_70362988     ASom    A    C        0      0        2 
   6   chr6_70362988     HCab    A    C        0      0        2 
   6   chr6_70362988     HPrz    A    C        0      0        2 
   6   chr6_70362988     ZBoe    A    C        0      0        2 
   6   chr6_70362988     ZGre    A    C        0      0        2 
   6   chr6_70362988     ZHar    A    C        0      0        2 
   6   chr6_70362988   Sample    A    C        0      0        2 
   6   chr6_70366281     AAsi    A    G      0.5      1        2 
   6   chr6_70366281     AKia    A    G        0      0        2 
   6   chr6_70366281     AOna    A    G        0      0        2 
   6   chr6_70366281     ASom    A    G        1      2        2 
   6   chr6_70366281     HCab    A    G        0      0        2 
   6   chr6_70366281     HPrz    A    G        0      0        2 
   6   chr6_70366281     ZBoe    A    G        0      0        2 
   6   chr6_70366281     ZGre    A    G        0      0        2 
   6   chr6_70366281     ZHar    A    G        0      0        2 
   6   chr6_70366281   Sample    A    G        1      2        2 
   6   chr6_70367990     AAsi    G    C        0      0        2 
   6   chr6_70367990     AKia    G    C        0      0        2 
   6   chr6_70367990     AOna    G    C        0      0        2 
   6   chr6_70367990     ASom    G    C        0      0        2 
   6   chr6_70367990     HCab    G    C        0      0        2 
   6   chr6_70367990     HPrz    G    C        0      0        2 
   6   chr6_70367990     ZBoe    G    C      0.5      1        2 
   6   chr6_70367990     ZGre    G    C        0      0        2 
   6   chr6_70367990     ZHar    G    C        0      0        2 
   6   chr6_70367990   Sample    G    C        0      0        2 
   6   chr6_70373951     AAsi    A    G        0      0        2 
   6   chr6_70373951     AKia    A    G        0      0        2 
   6   chr6_70373951     AOna    A    G        0      0        2 
   6   chr6_70373951     ASom    A    G        0      0        2 
   6   chr6_70373951     HCab    A    G        0      0        2 
   6   chr6_70373951     HPrz    A    G        0      0        2 
   6   chr6_70373951     ZBoe    A    G        0      0        2 
   6   chr6_70373951     ZGre    A    G        1      2        2 
   6   chr6_70373951     ZHar    A    G        0      0        2 
   6   chr6_70373951   Sample    A    G        0      0        2 
   6   chr6_70379631     AAsi    T    C        0      0        2 
   6   chr6_70379631     AKia    T    C        0      0        2 
   6   chr6_70379631     AOna    T    C        0      0        2 
   6   chr6_70379631     ASom    T    C        0      0        2 
   6   chr6_70379631     HCab    T    C      0.5      1        2 
   6   chr6_70379631     HPrz    T    C        1      2        2 
   6   chr6_70379631     ZBoe    T    C        0      0        2 
   6   chr6_70379631     ZGre    T    C        0      0        2 
   6   chr6_70379631     ZHar    T    C        0      0        2 
   6   chr6_70379631   Sample    T    C        0      0        2 
   6   chr6_70380710     AAsi    C    T        0      0        2 
   6   chr6_70380710     AKia    C    T        0      0        2 
   6   chr6_70380710     AOna    C    T        0      0        2 
   6   chr6_70380710     ASom    C    T        0      0        2 
   6   chr6_70380710     HCab    C    T        1      2        2 
   6   chr6_70380710     HPrz    C    T        1      2        2 
   6   chr6_70380710     ZBoe    C    T        0      0        2 
   6   chr6_70380710     ZGre    C    T        0      0        2 
   6   chr6_70380710     ZHar    C    T        0      0        2 
   6   chr6_70380710   Sample    C    T        0      0        2 
   6   chr6_70380966     AAsi    A    C      0.5      1        2 
   6   chr6_70380966     AKia    A    C        0      0        2 
   6   chr6_70380966     AOna    A    C        0      0        2 
   6   chr6_70380966     ASom    A    C        0      0        2 
   6   chr6_70380966     HCab    A    C        0      0        2 
   6   chr6_70380966     HPrz    A    C        0      0        2 
   6   chr6_70380966     ZBoe    A    C        0      0        2 
   6   chr6_70380966     ZGre    A    C        0      0        2 
   6   chr6_70380966     ZHar    A    C        0      0        2 
   6   chr6_70380966   Sample    A    C        0      0        2 
   6   chr6_70383301     AAsi    C    A        0      0        2 
   6   chr6_70383301     AKia    C    A        0      0        2 
   6   chr6_70383301     AOna    C    A        0      0        2 
   6   chr6_70383301     ASom    C    A        0      0        2 
   6   chr6_70383301     HCab    C    A        0      0        2 
   6   chr6_70383301     HPrz    C    A        0      0        2 
   6   chr6_70383301     ZBoe    C    A        1      2        2 
   6   chr6_70383301     ZGre    C    A        0      0        2 
   6   chr6_70383301     ZHar    C    A        1      2        2 
   6   chr6_70383301   Sample    C    A        0      0        2 
   6   chr6_70387151     AAsi    G    A        0      0        2 
   6   chr6_70387151     AKia    G    A        0      0        2 
   6   chr6_70387151     AOna    G    A        0      0        2 
   6   chr6_70387151     ASom    G    A        0      0        2 
   6   chr6_70387151     HCab    G    A        0      0        2 
   6   chr6_70387151     HPrz    G    A        0      0        2 
   6   chr6_70387151     ZBoe    G    A        0      0        2 
   6   chr6_70387151     ZGre    G    A        1      2        2 
   6   chr6_70387151     ZHar    G    A        0      0        2 
   6   chr6_70387151   Sample    G    A        0      0        2 
   6   chr6_70390515     AAsi    T    C        0      0        2 
   6   chr6_70390515     AKia    T    C        0      0        2 
   6   chr6_70390515     AOna    T    C        0      0        2 
   6   chr6_70390515     ASom    T    C        0      0        2 
   6   chr6_70390515     HCab    T    C        1      2        2 
   6   chr6_70390515     HPrz    T    C        1      2        2 
   6   chr6_70390515     ZBoe    T    C        0      0        2 
   6   chr6_70390515     ZGre    T    C        0      0        2 
   6   chr6_70390515     ZHar    T    C        0      0        2 
   6   chr6_70390515   Sample    T    C        0      0        2 
   6   chr6_70395223     AAsi    A    G        0      0        2 
   6   chr6_70395223     AKia    A    G        0      0        2 
   6   chr6_70395223     AOna    A    G        0      0        2 
   6   chr6_70395223     ASom    A    G        0      0        2 
   6   chr6_70395223     HCab    A    G        0      0        2 
   6   chr6_70395223     HPrz    A    G        0      0        2 
   6   chr6_70395223     ZBoe    A    G        1      2        2 
   6   chr6_70395223     ZGre    A    G        0      0        2 
   6   chr6_70395223     ZHar    A    G        1      2        2 
   6   chr6_70395223   Sample    A    G        0      0        2 
   6   chr6_70396708     AAsi    A    G        1      2        2 
   6   chr6_70396708     AKia    A    G        0      0        2 
   6   chr6_70396708     AOna    A    G        0      0        2 
   6   chr6_70396708     ASom    A    G        1      2        2 
   6   chr6_70396708     HCab    A    G        0      0        2 
   6   chr6_70396708     HPrz    A    G        0      0        2 
   6   chr6_70396708     ZBoe    A    G        0      0        2 
   6   chr6_70396708     ZGre    A    G        0      0        2 
   6   chr6_70396708     ZHar    A    G        0      0        2 
   6   chr6_70396708   Sample    A    G        1      2        2 
   6   chr6_70418349     AAsi    G    A        0      0        2 
   6   chr6_70418349     AKia    G    A        0      0        2 
   6   chr6_70418349     AOna    G    A        0      0        2 
   6   chr6_70418349     ASom    G    A        0      0        2 
   6   chr6_70418349     HCab    G    A        0      0        2 
   6   chr6_70418349     HPrz    G    A        0      0        2 
   6   chr6_70418349     ZBoe    G    A        0      0        2 
   6   chr6_70418349     ZGre    G    A        0      0        2 
   6   chr6_70418349     ZHar    G    A        1      2        2 
   6   chr6_70418349   Sample    G    A        0      0        2 
   6   chr6_70422614     AAsi    G    C        0      0        2 
   6   chr6_70422614     AKia    G    C        0      0        2 
   6   chr6_70422614     AOna    G    C        0      0        2 
   6   chr6_70422614     ASom    G    C        0      0        2 
   6   chr6_70422614     HCab    G    C      0.5      1        2 
   6   chr6_70422614     HPrz    G    C        0      0        2 
   6   chr6_70422614     ZBoe    G    C        0      0        2 
   6   chr6_70422614     ZGre    G    C        0      0        2 
   6   chr6_70422614     ZHar    G    C        0      0        2 
   6   chr6_70422614   Sample    G    C        0      0        2 
   6   chr6_70424468     AAsi    T    G        0      0        2 
   6   chr6_70424468     AKia    T    G        0      0        2 
   6   chr6_70424468     AOna    T    G        0      0        2 
   6   chr6_70424468     ASom    T    G        0      0        2 
   6   chr6_70424468     HCab    T    G        0      0        2 
   6   chr6_70424468     HPrz    T    G        0      0        2 
   6   chr6_70424468     ZBoe    T    G        0      0        2 
   6   chr6_70424468     ZGre    T    G        1      2        2 
   6   chr6_70424468     ZHar    T    G        0      0        2 
   6   chr6_70424468   Sample    T    G        0      0        2 
   6   chr6_70428556     AAsi    G    T        0      0        2 
   6   chr6_70428556     AKia    G    T        0      0        2 
   6   chr6_70428556     AOna    G    T        0      0        2 
   6   chr6_70428556     ASom    G    T        0      0        2 
   6   chr6_70428556     HCab    G    T        0      0        2 
   6   chr6_70428556     HPrz    G    T        0      0        2 
   6   chr6_70428556     ZBoe    G    T        1      2        2 
   6   chr6_70428556     ZGre    G    T        0      0        2 
   6   chr6_70428556     ZHar    G    T        0      0        2 
   6   chr6_70428556   Sample    G    T        0      0        2 
   6   chr6_70430626     AAsi    G    A        0      0        2 
   6   chr6_70430626     AKia    G    A        0      0        2 
   6   chr6_70430626     AOna    G    A        0      0        2 
   6   chr6_70430626     ASom    G    A        0      0        2 
   6   chr6_70430626     HCab    G    A        0      0        2 
   6   chr6_70430626     HPrz    G    A        0      0        2 
   6   chr6_70430626     ZBoe    G    A        1      2        2 
   6   chr6_70430626     ZGre    G    A        0      0        2 
   6   chr6_70430626     ZHar    G    A        0      0        2 
   6   chr6_70430626   Sample    G    A        0      0        2 
   6   chr6_70442073     AAsi    G    A        1      2        2 
   6   chr6_70442073     AKia    G    A        0      0        2 
   6   chr6_70442073     AOna    G    A        0      0        2 
   6   chr6_70442073     ASom    G    A        1      2        2 
   6   chr6_70442073     HCab    G    A        0      0        2 
   6   chr6_70442073     HPrz    G    A        0      0        2 
   6   chr6_70442073     ZBoe    G    A        0      0        2 
   6   chr6_70442073     ZGre    G    A        0      0        2 
   6   chr6_70442073     ZHar    G    A        0      0        2 
   6   chr6_70442073   Sample    G    A        1      2        2 
   6   chr6_70445936     AAsi    A    C        0      0        2 
   6   chr6_70445936     AKia    A    C        0      0        2 
   6   chr6_70445936     AOna    A    C      0.5      1        2 
   6   chr6_70445936     ASom    A    C        0      0        2 
   6   chr6_70445936     HCab    A    C        0      0        2 
   6   chr6_70445936     HPrz    A    C        0      0        2 
   6   chr6_70445936     ZBoe    A    C        0      0        2 
   6   chr6_70445936     ZGre    A    C        0      0        2 
   6   chr6_70445936     ZHar    A    C        0      0        2 
   6   chr6_70445936   Sample    A    C        0      0        2 
   6   chr6_70450466     AAsi    A    G        0      0        2 
   6   chr6_70450466     AKia    A    G        0      0        2 
   6   chr6_70450466     AOna    A    G        0      0        2 
   6   chr6_70450466     ASom    A    G        0      0        2 
   6   chr6_70450466     HCab    A    G        1      2        2 
   6   chr6_70450466     HPrz    A    G        1      2        2 
   6   chr6_70450466     ZBoe    A    G        0      0        2 
   6   chr6_70450466     ZGre    A    G        0      0        2 
   6   chr6_70450466     ZHar    A    G        0      0        2 
   6   chr6_70450466   Sample    A    G        0      0        2 
   6   chr6_70452185     AAsi    A    C        0      0        2 
   6   chr6_70452185     AKia    A    C        1      2        2 
   6   chr6_70452185     AOna    A    C        1      2        2 
   6   chr6_70452185     ASom    A    C        0      0        2 
   6   chr6_70452185     HCab    A    C        0      0        2 
   6   chr6_70452185     HPrz    A    C        0      0        2 
   6   chr6_70452185     ZBoe    A    C        0      0        2 
   6   chr6_70452185     ZGre    A    C        0      0        2 
   6   chr6_70452185     ZHar    A    C        0      0        2 
   6   chr6_70452185   Sample    A    C        0      0        2 
   6   chr6_70456979     AAsi    T    C        1      2        2 
   6   chr6_70456979     AKia    T    C        0      0        2 
   6   chr6_70456979     AOna    T    C        0      0        2 
   6   chr6_70456979     ASom    T    C        1      2        2 
   6   chr6_70456979     HCab    T    C        0      0        2 
   6   chr6_70456979     HPrz    T    C        0      0        2 
   6   chr6_70456979     ZBoe    T    C        0      0        2 
   6   chr6_70456979     ZGre    T    C        0      0        2 
   6   chr6_70456979     ZHar    T    C        0      0        2 
   6   chr6_70456979   Sample    T    C        1      2        2 
   6   chr6_70460592     AAsi    C    T        1      2        2 
   6   chr6_70460592     AKia    C    T        0      0        2 
   6   chr6_70460592     AOna    C    T        0      0        2 
   6   chr6_70460592     ASom    C    T        1      2        2 
   6   chr6_70460592     HCab    C    T        0      0        2 
   6   chr6_70460592     HPrz    C    T        0      0        2 
   6   chr6_70460592     ZBoe    C    T        0      0        2 
   6   chr6_70460592     ZGre    C    T        0      0        2 
   6   chr6_70460592     ZHar    C    T        0      0        2 
   6   chr6_70460592   Sample    C    T        1      2        2 
   6   chr6_70462993     AAsi    G    C        0      0        2 
   6   chr6_70462993     AKia    G    C        0      0        2 
   6   chr6_70462993     AOna    G    C        0      0        2 
   6   chr6_70462993     ASom    G    C        0      0        2 
   6   chr6_70462993     HCab    G    C        0      0        2 
   6   chr6_70462993     HPrz    G    C        0      0        2 
   6   chr6_70462993     ZBoe    G    C        1      2        2 
   6   chr6_70462993     ZGre    G    C        1      2        2 
   6   chr6_70462993     ZHar    G    C        1      2        2 
   6   chr6_70462993   Sample    G    C        0      0        2 
   6   chr6_70472699     AAsi    G    A        0      0        2 
   6   chr6_70472699     AKia    G    A        0      0        2 
   6   chr6_70472699     AOna    G    A        0      0        2 
   6   chr6_70472699     ASom    G    A        0      0        2 
   6   chr6_70472699     HCab    G    A        1      2        2 
   6   chr6_70472699     HPrz    G    A        1      2        2 
   6   chr6_70472699     ZBoe    G    A        0      0        2 
   6   chr6_70472699     ZGre    G    A        0      0        2 
   6   chr6_70472699     ZHar    G    A        0      0        2 
   6   chr6_70472699   Sample    G    A        0      0        2 
   6   chr6_70492148     AAsi    T    C      0.5      1        2 
   6   chr6_70492148     AKia    T    C        0      0        2 
   6   chr6_70492148     AOna    T    C        0      0        2 
   6   chr6_70492148     ASom    T    C        1      2        2 
   6   chr6_70492148     HCab    T    C        0      0        2 
   6   chr6_70492148     HPrz    T    C        0      0        2 
   6   chr6_70492148     ZBoe    T    C        0      0        2 
   6   chr6_70492148     ZGre    T    C        0      0        2 
   6   chr6_70492148     ZHar    T    C        0      0        2 
   6   chr6_70492148   Sample    T    C        0      0        2 
   6   chr6_70495530     AAsi    C    T        0      0        2 
   6   chr6_70495530     AKia    C    T        0      0        2 
   6   chr6_70495530     AOna    C    T        0      0        2 
   6   chr6_70495530     ASom    C    T        0      0        2 
   6   chr6_70495530     HCab    C    T        1      2        2 
   6   chr6_70495530     HPrz    C    T        1      2        2 
   6   chr6_70495530     ZBoe    C    T        0      0        2 
   6   chr6_70495530     ZGre    C    T        0      0        2 
   6   chr6_70495530     ZHar    C    T        0      0        2 
   6   chr6_70495530   Sample    C    T        0      0        2 
   6   chr6_70495924     AAsi    T    C        1      2        2 
   6   chr6_70495924     AKia    T    C        0      0        2 
   6   chr6_70495924     AOna    T    C        0      0        2 
   6   chr6_70495924     ASom    T    C        1      2        2 
   6   chr6_70495924     HCab    T    C        0      0        2 
   6   chr6_70495924     HPrz    T    C        0      0        2 
   6   chr6_70495924     ZBoe    T    C        0      0        2 
   6   chr6_70495924     ZGre    T    C        0      0        2 
   6   chr6_70495924     ZHar    T    C        0      0        2 
   6   chr6_70495924   Sample    T    C        1      2        2 
   6   chr6_70496694     AAsi    C    T        0      0        2 
   6   chr6_70496694     AKia    C    T        0      0        2 
   6   chr6_70496694     AOna    C    T        0      0        2 
   6   chr6_70496694     ASom    C    T        0      0        2 
   6   chr6_70496694     HCab    C    T        1      2        2 
   6   chr6_70496694     HPrz    C    T        1      2        2 
   6   chr6_70496694     ZBoe    C    T        0      0        2 
   6   chr6_70496694     ZGre    C    T        0      0        2 
   6   chr6_70496694     ZHar    C    T        0      0        2 
   6   chr6_70496694   Sample    C    T        0      0        2 
   6   chr6_70505690     AAsi    C    T        0      0        2 
   6   chr6_70505690     AKia    C    T        0      0        2 
   6   chr6_70505690     AOna    C    T        0      0        2 
   6   chr6_70505690     ASom    C    T        0      0        2 
   6   chr6_70505690     HCab    C    T        1      2        2 
   6   chr6_70505690     HPrz    C    T        1      2        2 
   6   chr6_70505690     ZBoe    C    T        0      0        2 
   6   chr6_70505690     ZGre    C    T        0      0        2 
   6   chr6_70505690     ZHar    C    T        0      0        2 
   6   chr6_70505690   Sample    C    T        0      0        2 
   6   chr6_70514581     AAsi    T    G        0      0        2 
   6   chr6_70514581     AKia    T    G        0      0        2 
   6   chr6_70514581     AOna    T    G        0      0        2 
   6   chr6_70514581     ASom    T    G        0      0        2 
   6   chr6_70514581     HCab    T    G        0      0        2 
   6   chr6_70514581     HPrz    T    G        0      0        2 
   6   chr6_70514581     ZBoe    T    G        0      0        2 
   6   chr6_70514581     ZGre    T    G      0.5      1        2 
   6   chr6_70514581     ZHar    T    G        0      0        2 
   6   chr6_70514581   Sample    T    G        0      0        2 
   6   chr6_70515751     AAsi    G    T        0      0        2 
   6   chr6_70515751     AKia    G    T        0      0        2 
   6   chr6_70515751     AOna    G    T        0      0        2 
   6   chr6_70515751     ASom    G    T        0      0        2 
   6   chr6_70515751     HCab    G    T        0      0        2 
   6   chr6_70515751     HPrz    G    T        0      0        2 
   6   chr6_70515751     ZBoe    G    T        0      0        2 
   6   chr6_70515751     ZGre    G    T        0      0        2 
   6   chr6_70515751     ZHar    G    T      0.5      1        2 
   6   chr6_70515751   Sample    G    T        0      0        2 
   6   chr6_70524317     AAsi    C    G        0      0        2 
   6   chr6_70524317     AKia    C    G        0      0        2 
   6   chr6_70524317     AOna    C    G        0      0        2 
   6   chr6_70524317     ASom    C    G        0      0        2 
   6   chr6_70524317     HCab    C    G        0      0        2 
   6   chr6_70524317     HPrz    C    G        0      0        2 
   6   chr6_70524317     ZBoe    C    G        0      0        2 
   6   chr6_70524317     ZGre    C    G      0.5      1        2 
   6   chr6_70524317     ZHar    C    G        0      0        2 
   6   chr6_70524317   Sample    C    G        0      0        2 
   6   chr6_70527917     AAsi    C    T        1      2        2 
   6   chr6_70527917     AKia    C    T        1      2        2 
   6   chr6_70527917     AOna    C    T        1      2        2 
   6   chr6_70527917     ASom    C    T        1      2        2 
   6   chr6_70527917     HCab    C    T        0      0        2 
   6   chr6_70527917     HPrz    C    T        0      0        2 
   6   chr6_70527917     ZBoe    C    T        0      0        2 
   6   chr6_70527917     ZGre    C    T        0      0        2 
   6   chr6_70527917     ZHar    C    T        0      0        2 
   6   chr6_70527917   Sample    C    T        1      2        2 
   6   chr6_70529478     AAsi    C    T        0      0        2 
   6   chr6_70529478     AKia    C    T        0      0        2 
   6   chr6_70529478     AOna    C    T        0      0        2 
   6   chr6_70529478     ASom    C    T        0      0        2 
   6   chr6_70529478     HCab    C    T        0      0        2 
   6   chr6_70529478     HPrz    C    T        1      2        2 
   6   chr6_70529478     ZBoe    C    T        0      0        2 
   6   chr6_70529478     ZGre    C    T        0      0        2 
   6   chr6_70529478     ZHar    C    T        0      0        2 
   6   chr6_70529478   Sample    C    T        0      0        2 
   6   chr6_70542055     AAsi    G    T        0      0        2 
   6   chr6_70542055     AKia    G    T        0      0        2 
   6   chr6_70542055     AOna    G    T        0      0        2 
   6   chr6_70542055     ASom    G    T        0      0        2 
   6   chr6_70542055     HCab    G    T        1      2        2 
   6   chr6_70542055     HPrz    G    T        1      2        2 
   6   chr6_70542055     ZBoe    G    T        0      0        2 
   6   chr6_70542055     ZGre    G    T        0      0        2 
   6   chr6_70542055     ZHar    G    T        0      0        2 
   6   chr6_70542055   Sample    G    T        0      0        2 
   6   chr6_70544910     AAsi    G    T        0      0        2 
   6   chr6_70544910     AKia    G    T        0      0        2 
   6   chr6_70544910     AOna    G    T        0      0        2 
   6   chr6_70544910     ASom    G    T        0      0        2 
   6   chr6_70544910     HCab    G    T        0      0        2 
   6   chr6_70544910     HPrz    G    T        0      0        2 
   6   chr6_70544910     ZBoe    G    T        0      0        2 
   6   chr6_70544910     ZGre    G    T        1      2        2 
   6   chr6_70544910     ZHar    G    T        0      0        2 
   6   chr6_70544910   Sample    G    T        0      0        2 
   6   chr6_70548022     AAsi    C    T        0      0        2 
   6   chr6_70548022     AKia    C    T        0      0        2 
   6   chr6_70548022     AOna    C    T        0      0        2 
   6   chr6_70548022     ASom    C    T        0      0        2 
   6   chr6_70548022     HCab    C    T        1      2        2 
   6   chr6_70548022     HPrz    C    T        1      2        2 
   6   chr6_70548022     ZBoe    C    T        0      0        2 
   6   chr6_70548022     ZGre    C    T        0      0        2 
   6   chr6_70548022     ZHar    C    T        0      0        2 
   6   chr6_70548022   Sample    C    T        0      0        2 
   6   chr6_70555464     AAsi    G    A        0      0        2 
   6   chr6_70555464     AKia    G    A        0      0        2 
   6   chr6_70555464     AOna    G    A        0      0        2 
   6   chr6_70555464     ASom    G    A        0      0        2 
   6   chr6_70555464     HCab    G    A        0      0        2 
   6   chr6_70555464     HPrz    G    A        0      0        2 
   6   chr6_70555464     ZBoe    G    A        0      0        2 
   6   chr6_70555464     ZGre    G    A        1      2        2 
   6   chr6_70555464     ZHar    G    A        0      0        2 
   6   chr6_70555464   Sample    G    A        0      0        2 
   6   chr6_70570889     AAsi    G    A        0      0        2 
   6   chr6_70570889     AKia    G    A        0      0        2 
   6   chr6_70570889     AOna    G    A        0      0        2 
   6   chr6_70570889     ASom    G    A        0      0        2 
   6   chr6_70570889     HCab    G    A        1      2        2 
   6   chr6_70570889     HPrz    G    A        1      2        2 
   6   chr6_70570889     ZBoe    G    A        0      0        2 
   6   chr6_70570889     ZGre    G    A        0      0        2 
   6   chr6_70570889     ZHar    G    A        0      0        2 
   6   chr6_70570889   Sample    G    A        0      0        2 
   6   chr6_70580728     AAsi    A    G        0      0        2 
   6   chr6_70580728     AKia    A    G        0      0        2 
   6   chr6_70580728     AOna    A    G        0      0        2 
   6   chr6_70580728     ASom    A    G        0      0        2 
   6   chr6_70580728     HCab    A    G        0      0        2 
   6   chr6_70580728     HPrz    A    G        0      0        2 
   6   chr6_70580728     ZBoe    A    G      0.5      1        2 
   6   chr6_70580728     ZGre    A    G        0      0        2 
   6   chr6_70580728     ZHar    A    G        0      0        2 
   6   chr6_70580728   Sample    A    G        0      0        2 
   6   chr6_70584426     AAsi    A    G        0      0        2 
   6   chr6_70584426     AKia    A    G        0      0        2 
   6   chr6_70584426     AOna    A    G      0.5      1        2 
   6   chr6_70584426     ASom    A    G        0      0        2 
   6   chr6_70584426     HCab    A    G        0      0        2 
   6   chr6_70584426     HPrz    A    G        0      0        2 
   6   chr6_70584426     ZBoe    A    G        0      0        2 
   6   chr6_70584426     ZGre    A    G        0      0        2 
   6   chr6_70584426     ZHar    A    G        0      0        2 
   6   chr6_70584426   Sample    A    G        0      0        2 
   6   chr6_70598276     AAsi    A    G        0      0        2 
   6   chr6_70598276     AKia    A    G        0      0        2 
   6   chr6_70598276     AOna    A    G        0      0        2 
   6   chr6_70598276     ASom    A    G        0      0        2 
   6   chr6_70598276     HCab    A    G        1      2        2 
   6   chr6_70598276     HPrz    A    G        1      2        2 
   6   chr6_70598276     ZBoe    A    G        0      0        2 
   6   chr6_70598276     ZGre    A    G        0      0        2 
   6   chr6_70598276     ZHar    A    G        0      0        2 
   6   chr6_70598276   Sample    A    G        0      0        2 
   6   chr6_70606425     AAsi    A    G        0      0        2 
   6   chr6_70606425     AKia    A    G        0      0        2 
   6   chr6_70606425     AOna    A    G        0      0        2 
   6   chr6_70606425     ASom    A    G        0      0        2 
   6   chr6_70606425     HCab    A    G        0      0        2 
   6   chr6_70606425     HPrz    A    G        0      0        2 
   6   chr6_70606425     ZBoe    A    G        1      2        2 
   6   chr6_70606425     ZGre    A    G        0      0        2 
   6   chr6_70606425     ZHar    A    G        0      0        2 
   6   chr6_70606425   Sample    A    G        0      0        2 
   6   chr6_70606637     AAsi    C    T        0      0        2 
   6   chr6_70606637     AKia    C    T        0      0        2 
   6   chr6_70606637     AOna    C    T        0      0        2 
   6   chr6_70606637     ASom    C    T        0      0        2 
   6   chr6_70606637     HCab    C    T        0      0        2 
   6   chr6_70606637     HPrz    C    T        1      2        2 
   6   chr6_70606637     ZBoe    C    T        0      0        2 
   6   chr6_70606637     ZGre    C    T        0      0        2 
   6   chr6_70606637     ZHar    C    T        0      0        2 
   6   chr6_70606637   Sample    C    T        0      0        2 
   6   chr6_70608450     AAsi    A    G        1      2        2 
   6   chr6_70608450     AKia    A    G        0      0        2 
   6   chr6_70608450     AOna    A    G        0      0        2 
   6   chr6_70608450     ASom    A    G        1      2        2 
   6   chr6_70608450     HCab    A    G        0      0        2 
   6   chr6_70608450     HPrz    A    G        0      0        2 
   6   chr6_70608450     ZBoe    A    G        0      0        2 
   6   chr6_70608450     ZGre    A    G        0      0        2 
   6   chr6_70608450     ZHar    A    G        0      0        2 
   6   chr6_70608450   Sample    A    G        1      2        2 
   6   chr6_70617052     AAsi    A    G        0      0        2 
   6   chr6_70617052     AKia    A    G        0      0        2 
   6   chr6_70617052     AOna    A    G        0      0        2 
   6   chr6_70617052     ASom    A    G        0      0        2 
   6   chr6_70617052     HCab    A    G        0      0        2 
   6   chr6_70617052     HPrz    A    G        0      0        2 
   6   chr6_70617052     ZBoe    A    G      0.5      1        2 
   6   chr6_70617052     ZGre    A    G        0      0        2 
   6   chr6_70617052     ZHar    A    G        0      0        2 
   6   chr6_70617052   Sample    A    G        0      0        2 
   6   chr6_70621846     AAsi    A    T        0      0        2 
   6   chr6_70621846     AKia    A    T        0      0        2 
   6   chr6_70621846     AOna    A    T        0      0        2 
   6   chr6_70621846     ASom    A    T        0      0        2 
   6   chr6_70621846     HCab    A    T        0      0        2 
   6   chr6_70621846     HPrz    A    T        0      0        2 
   6   chr6_70621846     ZBoe    A    T        0      0        2 
   6   chr6_70621846     ZGre    A    T        0      0        2 
   6   chr6_70621846     ZHar    A    T      0.5      1        2 
   6   chr6_70621846   Sample    A    T        0      0        2 
   6   chr6_70629439     AAsi    A    G        1      2        2 
   6   chr6_70629439     AKia    A    G        1      2        2 
   6   chr6_70629439     AOna    A    G        1      2        2 
   6   chr6_70629439     ASom    A    G        1      2        2 
   6   chr6_70629439     HCab    A    G        0      0        2 
   6   chr6_70629439     HPrz    A    G        0      0        2 
   6   chr6_70629439     ZBoe    A    G        0      0        2 
   6   chr6_70629439     ZGre    A    G        0      0        2 
   6   chr6_70629439     ZHar    A    G        0      0        2 
   6   chr6_70629439   Sample    A    G        1      2        2 
   6   chr6_70636282     AAsi    T    C        0      0        2 
   6   chr6_70636282     AKia    T    C        0      0        2 
   6   chr6_70636282     AOna    T    C        0      0        2 
   6   chr6_70636282     ASom    T    C        0      0        2 
   6   chr6_70636282     HCab    T    C        1      2        2 
   6   chr6_70636282     HPrz    T    C        1      2        2 
   6   chr6_70636282     ZBoe    T    C        0      0        2 
   6   chr6_70636282     ZGre    T    C        0      0        2 
   6   chr6_70636282     ZHar    T    C        0      0        2 
   6   chr6_70636282   Sample    T    C        0      0        2 
   6   chr6_70644811     AAsi    A    G        0      0        2 
   6   chr6_70644811     AKia    A    G        0      0        2 
   6   chr6_70644811     AOna    A    G        0      0        2 
   6   chr6_70644811     ASom    A    G        0      0        2 
   6   chr6_70644811     HCab    A    G        0      0        2 
   6   chr6_70644811     HPrz    A    G        0      0        2 
   6   chr6_70644811     ZBoe    A    G      0.5      1        2 
   6   chr6_70644811     ZGre    A    G        0      0        2 
   6   chr6_70644811     ZHar    A    G        0      0        2 
   6   chr6_70644811   Sample    A    G        0      0        2 
   6   chr6_70651776     AAsi    T    C        1      2        2 
   6   chr6_70651776     AKia    T    C        0      0        2 
   6   chr6_70651776     AOna    T    C        0      0        2 
   6   chr6_70651776     ASom    T    C        1      2        2 
   6   chr6_70651776     HCab    T    C        0      0        2 
   6   chr6_70651776     HPrz    T    C        0      0        2 
   6   chr6_70651776     ZBoe    T    C        0      0        2 
   6   chr6_70651776     ZGre    T    C        0      0        2 
   6   chr6_70651776     ZHar    T    C        0      0        2 
   6   chr6_70651776   Sample    T    C        1      2        2 
   6   chr6_70667848     AAsi    C    G        0      0        2 
   6   chr6_70667848     AKia    C    G        0      0        2 
   6   chr6_70667848     AOna    C    G        0      0        2 
   6   chr6_70667848     ASom    C    G        0      0        2 
   6   chr6_70667848     HCab    C    G        0      0        2 
   6   chr6_70667848     HPrz    C    G        0      0        2 
   6   chr6_70667848     ZBoe    C    G        1      2        2 
   6   chr6_70667848     ZGre    C    G        1      2        2 
   6   chr6_70667848     ZHar    C    G        1      2        2 
   6   chr6_70667848   Sample    C    G        0      0        2 
   6   chr6_70673221     AAsi    A    G        1      2        2 
   6   chr6_70673221     AKia    A    G        0      0        2 
   6   chr6_70673221     AOna    A    G        0      0        2 
   6   chr6_70673221     ASom    A    G        1      2        2 
   6   chr6_70673221     HCab    A    G        0      0        2 
   6   chr6_70673221     HPrz    A    G        0      0        2 
   6   chr6_70673221     ZBoe    A    G        0      0        2 
   6   chr6_70673221     ZGre    A    G        0      0        2 
   6   chr6_70673221     ZHar    A    G        0      0        2 
   6   chr6_70673221   Sample    A    G        1      2        2 
   6   chr6_70674069     AAsi    G    C        0      0        2 
   6   chr6_70674069     AKia    G    C        0      0        2 
   6   chr6_70674069     AOna    G    C        0      0        2 
   6   chr6_70674069     ASom    G    C        0      0        2 
   6   chr6_70674069     HCab    G    C        0      0        2 
   6   chr6_70674069     HPrz    G    C        0      0        2 
   6   chr6_70674069     ZBoe    G    C      0.5      1        2 
   6   chr6_70674069     ZGre    G    C        0      0        2 
   6   chr6_70674069     ZHar    G    C        0      0        2 
   6   chr6_70674069   Sample    G    C        0      0        2 
   6   chr6_70680145     AAsi    C    T        0      0        2 
   6   chr6_70680145     AKia    C    T        0      0        2 
   6   chr6_70680145     AOna    C    T        0      0        2 
   6   chr6_70680145     ASom    C    T        0      0        2 
   6   chr6_70680145     HCab    C    T        0      0        2 
   6   chr6_70680145     HPrz    C    T        0      0        2 
   6   chr6_70680145     ZBoe    C    T      0.5      1        2 
   6   chr6_70680145     ZGre    C    T        0      0        2 
   6   chr6_70680145     ZHar    C    T        0      0        2 
   6   chr6_70680145   Sample    C    T        0      0        2 
   6   chr6_70685220     AAsi    T    G        0      0        2 
   6   chr6_70685220     AKia    T    G        0      0        2 
   6   chr6_70685220     AOna    T    G        0      0        2 
   6   chr6_70685220     ASom    T    G        0      0        2 
   6   chr6_70685220     HCab    T    G        1      2        2 
   6   chr6_70685220     HPrz    T    G        1      2        2 
   6   chr6_70685220     ZBoe    T    G        0      0        2 
   6   chr6_70685220     ZGre    T    G        0      0        2 
   6   chr6_70685220     ZHar    T    G        0      0        2 
   6   chr6_70685220   Sample    T    G        0      0        2 
   6   chr6_70691986     AAsi    C    G        0      0        2 
   6   chr6_70691986     AKia    C    G        0      0        2 
   6   chr6_70691986     AOna    C    G        0      0        2 
   6   chr6_70691986     ASom    C    G        0      0        2 
   6   chr6_70691986     HCab    C    G        0      0        2 
   6   chr6_70691986     HPrz    C    G        0      0        2 
   6   chr6_70691986     ZBoe    C    G        0      0        2 
   6   chr6_70691986     ZGre    C    G        0      0        2 
   6   chr6_70691986     ZHar    C    G      0.5      1        2 
   6   chr6_70691986   Sample    C    G        0      0        2 
   6   chr6_70692271     AAsi    T    C        0      0        2 
   6   chr6_70692271     AKia    T    C        1      2        2 
   6   chr6_70692271     AOna    T    C      0.5      1        2 
   6   chr6_70692271     ASom    T    C        0      0        2 
   6   chr6_70692271     HCab    T    C        0      0        2 
   6   chr6_70692271     HPrz    T    C        0      0        2 
   6   chr6_70692271     ZBoe    T    C        0      0        2 
   6   chr6_70692271     ZGre    T    C        0      0        2 
   6   chr6_70692271     ZHar    T    C        0      0        2 
   6   chr6_70692271   Sample    T    C        0      0        2 
   6   chr6_70693701     AAsi    G    T        0      0        2 
   6   chr6_70693701     AKia    G    T        1      2        2 
   6   chr6_70693701     AOna    G    T        1      2        2 
   6   chr6_70693701     ASom    G    T        0      0        2 
   6   chr6_70693701     HCab    G    T        0      0        2 
   6   chr6_70693701     HPrz    G    T        0      0        2 
   6   chr6_70693701     ZBoe    G    T        0      0        2 
   6   chr6_70693701     ZGre    G    T        0      0        2 
   6   chr6_70693701     ZHar    G    T        0      0        2 
   6   chr6_70693701   Sample    G    T        0      0        2 
   6   chr6_70695934     AAsi    C    T        0      0        2 
   6   chr6_70695934     AKia    C    T        0      0        2 
   6   chr6_70695934     AOna    C    T        0      0        2 
   6   chr6_70695934     ASom    C    T        0      0        2 
   6   chr6_70695934     HCab    C    T        0      0        2 
   6   chr6_70695934     HPrz    C    T        0      0        2 
   6   chr6_70695934     ZBoe    C    T      0.5      1        2 
   6   chr6_70695934     ZGre    C    T        0      0        2 
   6   chr6_70695934     ZHar    C    T        0      0        2 
   6   chr6_70695934   Sample    C    T        0      0        2 
   6   chr6_70707333     AAsi    A    G        0      0        2 
   6   chr6_70707333     AKia    A    G        0      0        2 
   6   chr6_70707333     AOna    A    G        0      0        2 
   6   chr6_70707333     ASom    A    G        0      0        2 
   6   chr6_70707333     HCab    A    G        1      2        2 
   6   chr6_70707333     HPrz    A    G        1      2        2 
   6   chr6_70707333     ZBoe    A    G        0      0        2 
   6   chr6_70707333     ZGre    A    G        0      0        2 
   6   chr6_70707333     ZHar    A    G        0      0        2 
   6   chr6_70707333   Sample    A    G        0      0        2 
   6   chr6_70714644     AAsi    C    G        0      0        2 
   6   chr6_70714644     AKia    C    G        0      0        2 
   6   chr6_70714644     AOna    C    G        0      0        2 
   6   chr6_70714644     ASom    C    G        0      0        2 
   6   chr6_70714644     HCab    C    G        0      0        2 
   6   chr6_70714644     HPrz    C    G        1      2        2 
   6   chr6_70714644     ZBoe    C    G        0      0        2 
   6   chr6_70714644     ZGre    C    G        0      0        2 
   6   chr6_70714644     ZHar    C    G        0      0        2 
   6   chr6_70714644   Sample    C    G        0      0        2 
   6   chr6_70719738     AAsi    C    T        0      0        2 
   6   chr6_70719738     AKia    C    T        0      0        2 
   6   chr6_70719738     AOna    C    T        0      0        2 
   6   chr6_70719738     ASom    C    T        0      0        2 
   6   chr6_70719738     HCab    C    T        0      0        2 
   6   chr6_70719738     HPrz    C    T        0      0        2 
   6   chr6_70719738     ZBoe    C    T        0      0        2 
   6   chr6_70719738     ZGre    C    T        1      2        2 
   6   chr6_70719738     ZHar    C    T        0      0        2 
   6   chr6_70719738   Sample    C    T        0      0        2 
   6   chr6_70720058     AAsi    T    C        0      0        2 
   6   chr6_70720058     AKia    T    C        0      0        2 
   6   chr6_70720058     AOna    T    C        0      0        2 
   6   chr6_70720058     ASom    T    C        0      0        2 
   6   chr6_70720058     HCab    T    C        1      2        2 
   6   chr6_70720058     HPrz    T    C        1      2        2 
   6   chr6_70720058     ZBoe    T    C        0      0        2 
   6   chr6_70720058     ZGre    T    C        0      0        2 
   6   chr6_70720058     ZHar    T    C        0      0        2 
   6   chr6_70720058   Sample    T    C        0      0        2 
   6   chr6_70723371     AAsi    T    A        0      0        2 
   6   chr6_70723371     AKia    T    A        0      0        2 
   6   chr6_70723371     AOna    T    A        0      0        2 
   6   chr6_70723371     ASom    T    A        0      0        2 
   6   chr6_70723371     HCab    T    A        1      2        2 
   6   chr6_70723371     HPrz    T    A        1      2        2 
   6   chr6_70723371     ZBoe    T    A        0      0        2 
   6   chr6_70723371     ZGre    T    A        0      0        2 
   6   chr6_70723371     ZHar    T    A        0      0        2 
   6   chr6_70723371   Sample    T    A        0      0        2 
   6   chr6_70724351     AAsi    A    G        0      0        2 
   6   chr6_70724351     AKia    A    G        0      0        2 
   6   chr6_70724351     AOna    A    G        0      0        2 
   6   chr6_70724351     ASom    A    G        0      0        2 
   6   chr6_70724351     HCab    A    G        0      0        2 
   6   chr6_70724351     HPrz    A    G        0      0        2 
   6   chr6_70724351     ZBoe    A    G        1      2        2 
   6   chr6_70724351     ZGre    A    G        1      2        2 
   6   chr6_70724351     ZHar    A    G        1      2        2 
   6   chr6_70724351   Sample    A    G        0      0        2 
   6   chr6_70732736     AAsi    G    A        0      0        2 
   6   chr6_70732736     AKia    G    A        0      0        2 
   6   chr6_70732736     AOna    G    A        0      0        2 
   6   chr6_70732736     ASom    G    A        0      0        2 
   6   chr6_70732736     HCab    G    A        0      0        2 
   6   chr6_70732736     HPrz    G    A        0      0        2 
   6   chr6_70732736     ZBoe    G    A      0.5      1        2 
   6   chr6_70732736     ZGre    G    A        0      0        2 
   6   chr6_70732736     ZHar    G    A        0      0        2 
   6   chr6_70732736   Sample    G    A        0      0        2 
   6   chr6_70735950     AAsi    G    A        0      0        2 
   6   chr6_70735950     AKia    G    A        0      0        2 
   6   chr6_70735950     AOna    G    A        0      0        2 
   6   chr6_70735950     ASom    G    A        0      0        2 
   6   chr6_70735950     HCab    G    A        0      0        2 
   6   chr6_70735950     HPrz    G    A        0      0        2 
   6   chr6_70735950     ZBoe    G    A      0.5      1        2 
   6   chr6_70735950     ZGre    G    A        0      0        2 
   6   chr6_70735950     ZHar    G    A        0      0        2 
   6   chr6_70735950   Sample    G    A        0      0        2 
   6   chr6_70739585     AAsi    G    T        0      0        2 
   6   chr6_70739585     AKia    G    T        0      0        2 
   6   chr6_70739585     AOna    G    T        0      0        2 
   6   chr6_70739585     ASom    G    T        0      0        2 
   6   chr6_70739585     HCab    G    T        0      0        2 
   6   chr6_70739585     HPrz    G    T        1      2        2 
   6   chr6_70739585     ZBoe    G    T        0      0        2 
   6   chr6_70739585     ZGre    G    T        0      0        2 
   6   chr6_70739585     ZHar    G    T        0      0        2 
   6   chr6_70739585   Sample    G    T        0      0        2 
   6   chr6_70745989     AAsi    T    C        0      0        2 
   6   chr6_70745989     AKia    T    C        0      0        2 
   6   chr6_70745989     AOna    T    C        0      0        2 
   6   chr6_70745989     ASom    T    C        0      0        2 
   6   chr6_70745989     HCab    T    C        0      0        2 
   6   chr6_70745989     HPrz    T    C        0      0        2 
   6   chr6_70745989     ZBoe    T    C        0      0        2 
   6   chr6_70745989     ZGre    T    C        0      0        2 
   6   chr6_70745989     ZHar    T    C      0.5      1        2 
   6   chr6_70745989   Sample    T    C        0      0        2 
   6   chr6_70755899     AAsi    G    A        0      0        2 
   6   chr6_70755899     AKia    G    A        0      0        2 
   6   chr6_70755899     AOna    G    A        0      0        2 
   6   chr6_70755899     ASom    G    A        0      0        2 
   6   chr6_70755899     HCab    G    A        0      0        2 
   6   chr6_70755899     HPrz    G    A        1      2        2 
   6   chr6_70755899     ZBoe    G    A        0      0        2 
   6   chr6_70755899     ZGre    G    A        0      0        2 
   6   chr6_70755899     ZHar    G    A        0      0        2 
   6   chr6_70755899   Sample    G    A        0      0        2 
   6   chr6_70756749     AAsi    T    C        0      0        2 
   6   chr6_70756749     AKia    T    C        0      0        2 
   6   chr6_70756749     AOna    T    C        1      2        2 
   6   chr6_70756749     ASom    T    C        0      0        2 
   6   chr6_70756749     HCab    T    C        0      0        2 
   6   chr6_70756749     HPrz    T    C        0      0        2 
   6   chr6_70756749     ZBoe    T    C        0      0        2 
   6   chr6_70756749     ZGre    T    C        0      0        2 
   6   chr6_70756749     ZHar    T    C        0      0        2 
   6   chr6_70756749   Sample    T    C        0      0        2 
   6   chr6_70759033     AAsi    C    T        0      0        2 
   6   chr6_70759033     AKia    C    T        0      0        2 
   6   chr6_70759033     AOna    C    T        0      0        2 
   6   chr6_70759033     ASom    C    T        0      0        2 
   6   chr6_70759033     HCab    C    T        0      0        2 
   6   chr6_70759033     HPrz    C    T        0      0        2 
   6   chr6_70759033     ZBoe    C    T        0      0        2 
   6   chr6_70759033     ZGre    C    T        1      2        2 
   6   chr6_70759033     ZHar    C    T        0      0        2 
   6   chr6_70759033   Sample    C    T        0      0        2 
   6   chr6_70760781     AAsi    A    T        0      0        2 
   6   chr6_70760781     AKia    A    T        0      0        2 
   6   chr6_70760781     AOna    A    T        0      0        2 
   6   chr6_70760781     ASom    A    T        0      0        2 
   6   chr6_70760781     HCab    A    T        1      2        2 
   6   chr6_70760781     HPrz    A    T        1      2        2 
   6   chr6_70760781     ZBoe    A    T        0      0        2 
   6   chr6_70760781     ZGre    A    T        0      0        2 
   6   chr6_70760781     ZHar    A    T        0      0        2 
   6   chr6_70760781   Sample    A    T        0      0        2 
   6   chr6_70764863     AAsi    A    G        0      0        2 
   6   chr6_70764863     AKia    A    G        0      0        2 
   6   chr6_70764863     AOna    A    G        0      0        2 
   6   chr6_70764863     ASom    A    G        0      0        2 
   6   chr6_70764863     HCab    A    G        0      0        2 
   6   chr6_70764863     HPrz    A    G        0      0        2 
   6   chr6_70764863     ZBoe    A    G        0      0        2 
   6   chr6_70764863     ZGre    A    G        0      0        2 
   6   chr6_70764863     ZHar    A    G      0.5      1        2 
   6   chr6_70764863   Sample    A    G        0      0        2 
   6   chr6_70772233     AAsi    C    T        0      0        2 
   6   chr6_70772233     AKia    C    T        0      0        2 
   6   chr6_70772233     AOna    C    T        0      0        2 
   6   chr6_70772233     ASom    C    T        0      0        2 
   6   chr6_70772233     HCab    C    T        1      2        2 
   6   chr6_70772233     HPrz    C    T        1      2        2 
   6   chr6_70772233     ZBoe    C    T        0      0        2 
   6   chr6_70772233     ZGre    C    T        0      0        2 
   6   chr6_70772233     ZHar    C    T        0      0        2 
   6   chr6_70772233   Sample    C    T        0      0        2 
   6   chr6_70776132     AAsi    C    G        0      0        2 
   6   chr6_70776132     AKia    C    G        0      0        2 
   6   chr6_70776132     AOna    C    G        0      0        2 
   6   chr6_70776132     ASom    C    G        0      0        2 
   6   chr6_70776132     HCab    C    G        1      2        2 
   6   chr6_70776132     HPrz    C    G        1      2        2 
   6   chr6_70776132     ZBoe    C    G        0      0        2 
   6   chr6_70776132     ZGre    C    G        0      0        2 
   6   chr6_70776132     ZHar    C    G        0      0        2 
   6   chr6_70776132   Sample    C    G        0      0        2 
   6   chr6_70777619     AAsi    T    C        0      0        2 
   6   chr6_70777619     AKia    T    C        0      0        2 
   6   chr6_70777619     AOna    T    C        0      0        2 
   6   chr6_70777619     ASom    T    C        0      0        2 
   6   chr6_70777619     HCab    T    C        1      2        2 
   6   chr6_70777619     HPrz    T    C        1      2        2 
   6   chr6_70777619     ZBoe    T    C        0      0        2 
   6   chr6_70777619     ZGre    T    C        0      0        2 
   6   chr6_70777619     ZHar    T    C        0      0        2 
   6   chr6_70777619   Sample    T    C        0      0        2 
   6   chr6_70781438     AAsi    C    G        0      0        2 
   6   chr6_70781438     AKia    C    G        0      0        2 
   6   chr6_70781438     AOna    C    G        0      0        2 
   6   chr6_70781438     ASom    C    G        0      0        2 
   6   chr6_70781438     HCab    C    G        1      2        2 
   6   chr6_70781438     HPrz    C    G        1      2        2 
   6   chr6_70781438     ZBoe    C    G        0      0        2 
   6   chr6_70781438     ZGre    C    G        0      0        2 
   6   chr6_70781438     ZHar    C    G        0      0        2 
   6   chr6_70781438   Sample    C    G        0      0        2 
   6   chr6_70785251     AAsi    G    A        0      0        2 
   6   chr6_70785251     AKia    G    A        1      2        2 
   6   chr6_70785251     AOna    G    A        0      0        2 
   6   chr6_70785251     ASom    G    A        0      0        2 
   6   chr6_70785251     HCab    G    A        0      0        2 
   6   chr6_70785251     HPrz    G    A        0      0        2 
   6   chr6_70785251     ZBoe    G    A        0      0        2 
   6   chr6_70785251     ZGre    G    A        0      0        2 
   6   chr6_70785251     ZHar    G    A        0      0        2 
   6   chr6_70785251   Sample    G    A        0      0        2 
   6   chr6_70787390     AAsi    T    C        0      0        2 
   6   chr6_70787390     AKia    T    C        0      0        2 
   6   chr6_70787390     AOna    T    C        0      0        2 
   6   chr6_70787390     ASom    T    C        0      0        2 
   6   chr6_70787390     HCab    T    C        1      2        2 
   6   chr6_70787390     HPrz    T    C        1      2        2 
   6   chr6_70787390     ZBoe    T    C        0      0        2 
   6   chr6_70787390     ZGre    T    C        0      0        2 
   6   chr6_70787390     ZHar    T    C        0      0        2 
   6   chr6_70787390   Sample    T    C        0      0        2 
   6   chr6_70796654     AAsi    T    C        0      0        2 
   6   chr6_70796654     AKia    T    C        0      0        2 
   6   chr6_70796654     AOna    T    C        0      0        2 
   6   chr6_70796654     ASom    T    C        0      0        2 
   6   chr6_70796654     HCab    T    C        1      2        2 
   6   chr6_70796654     HPrz    T    C        1      2        2 
   6   chr6_70796654     ZBoe    T    C        0      0        2 
   6   chr6_70796654     ZGre    T    C        0      0        2 
   6   chr6_70796654     ZHar    T    C        0      0        2 
   6   chr6_70796654   Sample    T    C        0      0        2 
   6   chr6_70798573     AAsi    A    C        1      2        2 
   6   chr6_70798573     AKia    A    C        0      0        2 
   6   chr6_70798573     AOna    A    C        0      0        2 
   6   chr6_70798573     ASom    A    C        1      2        2 
   6   chr6_70798573     HCab    A    C        0      0        2 
   6   chr6_70798573     HPrz    A    C        0      0        2 
   6   chr6_70798573     ZBoe    A    C        0      0        2 
   6   chr6_70798573     ZGre    A    C        0      0        2 
   6   chr6_70798573     ZHar    A    C        0      0        2 
   6   chr6_70798573   Sample    A    C        1      2        2 
   6   chr6_70805423     AAsi    A    G        0      0        2 
   6   chr6_70805423     AKia    A    G        0      0        2 
   6   chr6_70805423     AOna    A    G        0      0        2 
   6   chr6_70805423     ASom    A    G        0      0        2 
   6   chr6_70805423     HCab    A    G        1      2        2 
   6   chr6_70805423     HPrz    A    G        0      0        2 
   6   chr6_70805423     ZBoe    A    G        0      0        2 
   6   chr6_70805423     ZGre    A    G        0      0        2 
   6   chr6_70805423     ZHar    A    G        0      0        2 
   6   chr6_70805423   Sample    A    G        0      0        2 
   6   chr6_70806374     AAsi    A    C        0      0        2 
   6   chr6_70806374     AKia    A    C        0      0        2 
   6   chr6_70806374     AOna    A    C        0      0        2 
   6   chr6_70806374     ASom    A    C        0      0        2 
   6   chr6_70806374     HCab    A    C        0      0        2 
   6   chr6_70806374     HPrz    A    C        0      0        2 
   6   chr6_70806374     ZBoe    A    C        0      0        2 
   6   chr6_70806374     ZGre    A    C      0.5      1        2 
   6   chr6_70806374     ZHar    A    C        0      0        2 
   6   chr6_70806374   Sample    A    C        0      0        2 
   6   chr6_70808259     AAsi    A    G        1      2        2 
   6   chr6_70808259     AKia    A    G        0      0        2 
   6   chr6_70808259     AOna    A    G        0      0        2 
   6   chr6_70808259     ASom    A    G        1      2        2 
   6   chr6_70808259     HCab    A    G        0      0        2 
   6   chr6_70808259     HPrz    A    G        0      0        2 
   6   chr6_70808259     ZBoe    A    G        0      0        2 
   6   chr6_70808259     ZGre    A    G        0      0        2 
   6   chr6_70808259     ZHar    A    G        0      0        2 
   6   chr6_70808259   Sample    A    G        1      2        2 
   6   chr6_70809152     AAsi    C    T        0      0        2 
   6   chr6_70809152     AKia    C    T        0      0        2 
   6   chr6_70809152     AOna    C    T        0      0        2 
   6   chr6_70809152     ASom    C    T        0      0        2 
   6   chr6_70809152     HCab    C    T        0      0        2 
   6   chr6_70809152     HPrz    C    T        0      0        2 
   6   chr6_70809152     ZBoe    C    T        1      2        2 
   6   chr6_70809152     ZGre    C    T        0      0        2 
   6   chr6_70809152     ZHar    C    T        0      0        2 
   6   chr6_70809152   Sample    C    T        0      0        2 
   6   chr6_70827662     AAsi    T    C        0      0        2 
   6   chr6_70827662     AKia    T    C        0      0        2 
   6   chr6_70827662     AOna    T    C        0      0        2 
   6   chr6_70827662     ASom    T    C        0      0        2 
   6   chr6_70827662     HCab    T    C        0      0        2 
   6   chr6_70827662     HPrz    T    C        0      0        2 
   6   chr6_70827662     ZBoe    T    C        0      0        2 
   6   chr6_70827662     ZGre    T    C        1      2        2 
   6   chr6_70827662     ZHar    T    C        0      0        2 
   6   chr6_70827662   Sample    T    C        0      0        2 
   6   chr6_70832691     AAsi    A    T      0.5      1        2 
   6   chr6_70832691     AKia    A    T        0      0        2 
   6   chr6_70832691     AOna    A    T        0      0        2 
   6   chr6_70832691     ASom    A    T        0      0        2 
   6   chr6_70832691     HCab    A    T        0      0        2 
   6   chr6_70832691     HPrz    A    T        0      0        2 
   6   chr6_70832691     ZBoe    A    T        0      0        2 
   6   chr6_70832691     ZGre    A    T        0      0        2 
   6   chr6_70832691     ZHar    A    T        0      0        2 
   6   chr6_70832691   Sample    A    T        0      0        2 
   6   chr6_70833767     AAsi    C    G        0      0        2 
   6   chr6_70833767     AKia    C    G        0      0        2 
   6   chr6_70833767     AOna    C    G        0      0        2 
   6   chr6_70833767     ASom    C    G        0      0        2 
   6   chr6_70833767     HCab    C    G        0      0        2 
   6   chr6_70833767     HPrz    C    G        0      0        2 
   6   chr6_70833767     ZBoe    C    G        0      0        2 
   6   chr6_70833767     ZGre    C    G        1      2        2 
   6   chr6_70833767     ZHar    C    G        0      0        2 
   6   chr6_70833767   Sample    C    G        0      0        2 
   6   chr6_70835163     AAsi    A    G        0      0        2 
   6   chr6_70835163     AKia    A    G        0      0        2 
   6   chr6_70835163     AOna    A    G        0      0        2 
   6   chr6_70835163     ASom    A    G        0      0        2 
   6   chr6_70835163     HCab    A    G        1      2        2 
   6   chr6_70835163     HPrz    A    G        1      2        2 
   6   chr6_70835163     ZBoe    A    G        0      0        2 
   6   chr6_70835163     ZGre    A    G        0      0        2 
   6   chr6_70835163     ZHar    A    G        0      0        2 
   6   chr6_70835163   Sample    A    G        0      0        2 
   6   chr6_70851753     AAsi    A    G        0      0        2 
   6   chr6_70851753     AKia    A    G        0      0        2 
   6   chr6_70851753     AOna    A    G        0      0        2 
   6   chr6_70851753     ASom    A    G        0      0        2 
   6   chr6_70851753     HCab    A    G        1      2        2 
   6   chr6_70851753     HPrz    A    G        1      2        2 
   6   chr6_70851753     ZBoe    A    G        0      0        2 
   6   chr6_70851753     ZGre    A    G        0      0        2 
   6   chr6_70851753     ZHar    A    G        1      2        2 
   6   chr6_70851753   Sample    A    G        0      0        2 
   6   chr6_70856640     AAsi    A    T        1      2        2 
   6   chr6_70856640     AKia    A    T        0      0        2 
   6   chr6_70856640     AOna    A    T        0      0        2 
   6   chr6_70856640     ASom    A    T        1      2        2 
   6   chr6_70856640     HCab    A    T        0      0        2 
   6   chr6_70856640     HPrz    A    T        0      0        2 
   6   chr6_70856640     ZBoe    A    T        0      0        2 
   6   chr6_70856640     ZGre    A    T        0      0        2 
   6   chr6_70856640     ZHar    A    T        0      0        2 
   6   chr6_70856640   Sample    A    T        1      2        2 
   6   chr6_70857878     AAsi    T    C        1      2        2 
   6   chr6_70857878     AKia    T    C        0      0        2 
   6   chr6_70857878     AOna    T    C        0      0        2 
   6   chr6_70857878     ASom    T    C        1      2        2 
   6   chr6_70857878     HCab    T    C        0      0        2 
   6   chr6_70857878     HPrz    T    C        0      0        2 
   6   chr6_70857878     ZBoe    T    C        0      0        2 
   6   chr6_70857878     ZGre    T    C        0      0        2 
   6   chr6_70857878     ZHar    T    C        0      0        2 
   6   chr6_70857878   Sample    T    C        1      2        2 
   6   chr6_70880824     AAsi    G    A        0      0        2 
   6   chr6_70880824     AKia    G    A        0      0        2 
   6   chr6_70880824     AOna    G    A        0      0        2 
   6   chr6_70880824     ASom    G    A        0      0        2 
   6   chr6_70880824     HCab    G    A        1      2        2 
   6   chr6_70880824     HPrz    G    A        1      2        2 
   6   chr6_70880824     ZBoe    G    A        0      0        2 
   6   chr6_70880824     ZGre    G    A        0      0        2 
   6   chr6_70880824     ZHar    G    A        0      0        2 
   6   chr6_70880824   Sample    G    A        0      0        2 
   6   chr6_70905360     AAsi    T    C        0      0        2 
   6   chr6_70905360     AKia    T    C        0      0        2 
   6   chr6_70905360     AOna    T    C        0      0        2 
   6   chr6_70905360     ASom    T    C        0      0        2 
   6   chr6_70905360     HCab    T    C        0      0        2 
   6   chr6_70905360     HPrz    T    C        0      0        2 
   6   chr6_70905360     ZBoe    T    C      0.5      1        2 
   6   chr6_70905360     ZGre    T    C        0      0        2 
   6   chr6_70905360     ZHar    T    C        0      0        2 
   6   chr6_70905360   Sample    T    C        0      0        2 
   6   chr6_70921867     AAsi    T    G      0.5      1        2 
   6   chr6_70921867     AKia    T    G        0      0        2 
   6   chr6_70921867     AOna    T    G        0      0        2 
   6   chr6_70921867     ASom    T    G        1      2        2 
   6   chr6_70921867     HCab    T    G        0      0        2 
   6   chr6_70921867     HPrz    T    G        0      0        2 
   6   chr6_70921867     ZBoe    T    G        0      0        2 
   6   chr6_70921867     ZGre    T    G        0      0        2 
   6   chr6_70921867     ZHar    T    G        0      0        2 
   6   chr6_70921867   Sample    T    G        0      0        2 
   6   chr6_70924063     AAsi    C    A        0      0        2 
   6   chr6_70924063     AKia    C    A        1      2        2 
   6   chr6_70924063     AOna    C    A        0      0        2 
   6   chr6_70924063     ASom    C    A        0      0        2 
   6   chr6_70924063     HCab    C    A        0      0        2 
   6   chr6_70924063     HPrz    C    A        0      0        2 
   6   chr6_70924063     ZBoe    C    A        0      0        2 
   6   chr6_70924063     ZGre    C    A        0      0        2 
   6   chr6_70924063     ZHar    C    A        0      0        2 
   6   chr6_70924063   Sample    C    A        0      0        2 
   6   chr6_70937171     AAsi    T    C        1      2        2 
   6   chr6_70937171     AKia    T    C        0      0        2 
   6   chr6_70937171     AOna    T    C        0      0        2 
   6   chr6_70937171     ASom    T    C        1      2        2 
   6   chr6_70937171     HCab    T    C        0      0        2 
   6   chr6_70937171     HPrz    T    C        0      0        2 
   6   chr6_70937171     ZBoe    T    C        0      0        2 
   6   chr6_70937171     ZGre    T    C        0      0        2 
   6   chr6_70937171     ZHar    T    C        0      0        2 
   6   chr6_70937171   Sample    T    C        1      2        2 
   6   chr6_70937847     AAsi    T    C        0      0        2 
   6   chr6_70937847     AKia    T    C        0      0        2 
   6   chr6_70937847     AOna    T    C        0      0        2 
   6   chr6_70937847     ASom    T    C        0      0        2 
   6   chr6_70937847     HCab    T    C        0      0        2 
   6   chr6_70937847     HPrz    T    C        0      0        2 
   6   chr6_70937847     ZBoe    T    C        0      0        2 
   6   chr6_70937847     ZGre    T    C        0      0        2 
   6   chr6_70937847     ZHar    T    C        1      2        2 
   6   chr6_70937847   Sample    T    C        0      0        2 
   6   chr6_70955211     AAsi    T    G        0      0        2 
   6   chr6_70955211     AKia    T    G        0      0        2 
   6   chr6_70955211     AOna    T    G        0      0        2 
   6   chr6_70955211     ASom    T    G        0      0        2 
   6   chr6_70955211     HCab    T    G        0      0        2 
   6   chr6_70955211     HPrz    T    G        0      0        2 
   6   chr6_70955211     ZBoe    T    G        0      0        2 
   6   chr6_70955211     ZGre    T    G        1      2        2 
   6   chr6_70955211     ZHar    T    G        0      0        2 
   6   chr6_70955211   Sample    T    G        0      0        2 
   6   chr6_70958122     AAsi    T    G        0      0        2 
   6   chr6_70958122     AKia    T    G        0      0        2 
   6   chr6_70958122     AOna    T    G        0      0        2 
   6   chr6_70958122     ASom    T    G        0      0        2 
   6   chr6_70958122     HCab    T    G        0      0        2 
   6   chr6_70958122     HPrz    T    G        0      0        2 
   6   chr6_70958122     ZBoe    T    G        0      0        2 
   6   chr6_70958122     ZGre    T    G        0      0        2 
   6   chr6_70958122     ZHar    T    G        1      2        2 
   6   chr6_70958122   Sample    T    G        0      0        2 
   6   chr6_70967643     AAsi    A    C        0      0        2 
   6   chr6_70967643     AKia    A    C      0.5      1        2 
   6   chr6_70967643     AOna    A    C        0      0        2 
   6   chr6_70967643     ASom    A    C        0      0        2 
   6   chr6_70967643     HCab    A    C        0      0        2 
   6   chr6_70967643     HPrz    A    C        0      0        2 
   6   chr6_70967643     ZBoe    A    C        0      0        2 
   6   chr6_70967643     ZGre    A    C        0      0        2 
   6   chr6_70967643     ZHar    A    C        0      0        2 
   6   chr6_70967643   Sample    A    C        0      0        2 
   6   chr6_70969677     AAsi    A    G        1      2        2 
   6   chr6_70969677     AKia    A    G        1      2        2 
   6   chr6_70969677     AOna    A    G        1      2        2 
   6   chr6_70969677     ASom    A    G        1      2        2 
   6   chr6_70969677     HCab    A    G        0      0        2 
   6   chr6_70969677     HPrz    A    G        0      0        2 
   6   chr6_70969677     ZBoe    A    G        0      0        2 
   6   chr6_70969677     ZGre    A    G        0      0        2 
   6   chr6_70969677     ZHar    A    G        0      0        2 
   6   chr6_70969677   Sample    A    G        1      2        2 
   6   chr6_70971220     AAsi    T    C        0      0        2 
   6   chr6_70971220     AKia    T    C        0      0        2 
   6   chr6_70971220     AOna    T    C        0      0        2 
   6   chr6_70971220     ASom    T    C        0      0        2 
   6   chr6_70971220     HCab    T    C        0      0        2 
   6   chr6_70971220     HPrz    T    C        0      0        2 
   6   chr6_70971220     ZBoe    T    C      0.5      1        2 
   6   chr6_70971220     ZGre    T    C        0      0        2 
   6   chr6_70971220     ZHar    T    C        0      0        2 
   6   chr6_70971220   Sample    T    C        0      0        2 
   6   chr6_70971350     AAsi    T    C        0      0        2 
   6   chr6_70971350     AKia    T    C        0      0        2 
   6   chr6_70971350     AOna    T    C        0      0        2 
   6   chr6_70971350     ASom    T    C        0      0        2 
   6   chr6_70971350     HCab    T    C        0      0        2 
   6   chr6_70971350     HPrz    T    C        0      0        2 
   6   chr6_70971350     ZBoe    T    C        0      0        2 
   6   chr6_70971350     ZGre    T    C        1      2        2 
   6   chr6_70971350     ZHar    T    C        0      0        2 
   6   chr6_70971350   Sample    T    C        0      0        2 
   6   chr6_70974362     AAsi    T    C        0      0        2 
   6   chr6_70974362     AKia    T    C        0      0        2 
   6   chr6_70974362     AOna    T    C        0      0        2 
   6   chr6_70974362     ASom    T    C        0      0        2 
   6   chr6_70974362     HCab    T    C        1      2        2 
   6   chr6_70974362     HPrz    T    C        1      2        2 
   6   chr6_70974362     ZBoe    T    C        0      0        2 
   6   chr6_70974362     ZGre    T    C        0      0        2 
   6   chr6_70974362     ZHar    T    C        0      0        2 
   6   chr6_70974362   Sample    T    C        0      0        2 
   6   chr6_70979149     AAsi    G    T        0      0        2 
   6   chr6_70979149     AKia    G    T        0      0        2 
   6   chr6_70979149     AOna    G    T        0      0        2 
   6   chr6_70979149     ASom    G    T        0      0        2 
   6   chr6_70979149     HCab    G    T        0      0        2 
   6   chr6_70979149     HPrz    G    T        0      0        2 
   6   chr6_70979149     ZBoe    G    T        1      2        2 
   6   chr6_70979149     ZGre    G    T        0      0        2 
   6   chr6_70979149     ZHar    G    T        0      0        2 
   6   chr6_70979149   Sample    G    T        0      0        2 
   6   chr6_70993295     AAsi    A    G        0      0        2 
   6   chr6_70993295     AKia    A    G        0      0        2 
   6   chr6_70993295     AOna    A    G        0      0        2 
   6   chr6_70993295     ASom    A    G        0      0        2 
   6   chr6_70993295     HCab    A    G        0      0        2 
   6   chr6_70993295     HPrz    A    G        0      0        2 
   6   chr6_70993295     ZBoe    A    G        0      0        2 
   6   chr6_70993295     ZGre    A    G        0      0        2 
   6   chr6_70993295     ZHar    A    G        1      2        2 
   6   chr6_70993295   Sample    A    G        0      0        2 
   6   chr6_70996588     AAsi    A    G        0      0        2 
   6   chr6_70996588     AKia    A    G        1      2        2 
   6   chr6_70996588     AOna    A    G        0      0        2 
   6   chr6_70996588     ASom    A    G        0      0        2 
   6   chr6_70996588     HCab    A    G        0      0        2 
   6   chr6_70996588     HPrz    A    G        0      0        2 
   6   chr6_70996588     ZBoe    A    G        0      0        2 
   6   chr6_70996588     ZGre    A    G        0      0        2 
   6   chr6_70996588     ZHar    A    G        0      0        2 
   6   chr6_70996588   Sample    A    G        0      0        2 
   6   chr6_71011562     AAsi    T    C        0      0        2 
   6   chr6_71011562     AKia    T    C        0      0        2 
   6   chr6_71011562     AOna    T    C        0      0        2 
   6   chr6_71011562     ASom    T    C        0      0        2 
   6   chr6_71011562     HCab    T    C        0      0        2 
   6   chr6_71011562     HPrz    T    C        0      0        2 
   6   chr6_71011562     ZBoe    T    C        0      0        2 
   6   chr6_71011562     ZGre    T    C        1      2        2 
   6   chr6_71011562     ZHar    T    C        0      0        2 
   6   chr6_71011562   Sample    T    C        0      0        2 
   6   chr6_71019947     AAsi    G    A        0      0        2 
   6   chr6_71019947     AKia    G    A        0      0        2 
   6   chr6_71019947     AOna    G    A        0      0        2 
   6   chr6_71019947     ASom    G    A        0      0        2 
   6   chr6_71019947     HCab    G    A        1      2        2 
   6   chr6_71019947     HPrz    G    A        1      2        2 
   6   chr6_71019947     ZBoe    G    A        1      2        2 
   6   chr6_71019947     ZGre    G    A        1      2        2 
   6   chr6_71019947     ZHar    G    A      0.5      1        2 
   6   chr6_71019947   Sample    G    A        0      0        2 
   6   chr6_71022793     AAsi    A    G        0      0        2 
   6   chr6_71022793     AKia    A    G        0      0        2 
   6   chr6_71022793     AOna    A    G        0      0        2 
   6   chr6_71022793     ASom    A    G        0      0        2 
   6   chr6_71022793     HCab    A    G        1      2        2 
   6   chr6_71022793     HPrz    A    G        1      2        2 
   6   chr6_71022793     ZBoe    A    G        0      0        2 
   6   chr6_71022793     ZGre    A    G        0      0        2 
   6   chr6_71022793     ZHar    A    G        0      0        2 
   6   chr6_71022793   Sample    A    G        0      0        2 
   6   chr6_71030461     AAsi    A    T        0      0        2 
   6   chr6_71030461     AKia    A    T        0      0        2 
   6   chr6_71030461     AOna    A    T        0      0        2 
   6   chr6_71030461     ASom    A    T        0      0        2 
   6   chr6_71030461     HCab    A    T        0      0        2 
   6   chr6_71030461     HPrz    A    T        0      0        2 
   6   chr6_71030461     ZBoe    A    T      0.5      1        2 
   6   chr6_71030461     ZGre    A    T        0      0        2 
   6   chr6_71030461     ZHar    A    T        0      0        2 
   6   chr6_71030461   Sample    A    T        0      0        2 
   6   chr6_71034682     AAsi    A    G        1      2        2 
   6   chr6_71034682     AKia    A    G        0      0        2 
   6   chr6_71034682     AOna    A    G        0      0        2 
   6   chr6_71034682     ASom    A    G        1      2        2 
   6   chr6_71034682     HCab    A    G        0      0        2 
   6   chr6_71034682     HPrz    A    G        0      0        2 
   6   chr6_71034682     ZBoe    A    G        0      0        2 
   6   chr6_71034682     ZGre    A    G        0      0        2 
   6   chr6_71034682     ZHar    A    G        0      0        2 
   6   chr6_71034682   Sample    A    G        1      2        2 
   6   chr6_71035765     AAsi    T    C        0      0        2 
   6   chr6_71035765     AKia    T    C        0      0        2 
   6   chr6_71035765     AOna    T    C        0      0        2 
   6   chr6_71035765     ASom    T    C        0      0        2 
   6   chr6_71035765     HCab    T    C        1      2        2 
   6   chr6_71035765     HPrz    T    C        0      0        2 
   6   chr6_71035765     ZBoe    T    C        0      0        2 
   6   chr6_71035765     ZGre    T    C        0      0        2 
   6   chr6_71035765     ZHar    T    C        0      0        2 
   6   chr6_71035765   Sample    T    C        0      0        2 
   6   chr6_71041393     AAsi    A    G        0      0        2 
   6   chr6_71041393     AKia    A    G        0      0        2 
   6   chr6_71041393     AOna    A    G        0      0        2 
   6   chr6_71041393     ASom    A    G        0      0        2 
   6   chr6_71041393     HCab    A    G        0      0        2 
   6   chr6_71041393     HPrz    A    G        0      0        2 
   6   chr6_71041393     ZBoe    A    G        1      2        2 
   6   chr6_71041393     ZGre    A    G        1      2        2 
   6   chr6_71041393     ZHar    A    G        1      2        2 
   6   chr6_71041393   Sample    A    G        0      0        2 
   6   chr6_71045834     AAsi    G    A        0      0        2 
   6   chr6_71045834     AKia    G    A        0      0        2 
   6   chr6_71045834     AOna    G    A        0      0        2 
   6   chr6_71045834     ASom    G    A        0      0        2 
   6   chr6_71045834     HCab    G    A        0      0        2 
   6   chr6_71045834     HPrz    G    A        1      2        2 
   6   chr6_71045834     ZBoe    G    A        0      0        2 
   6   chr6_71045834     ZGre    G    A        0      0        2 
   6   chr6_71045834     ZHar    G    A        0      0        2 
   6   chr6_71045834   Sample    G    A        0      0        2 
   6   chr6_71053939     AAsi    C    T        0      0        2 
   6   chr6_71053939     AKia    C    T        0      0        2 
   6   chr6_71053939     AOna    C    T      0.5      1        2 
   6   chr6_71053939     ASom    C    T        0      0        2 
   6   chr6_71053939     HCab    C    T        0      0        2 
   6   chr6_71053939     HPrz    C    T        0      0        2 
   6   chr6_71053939     ZBoe    C    T        0      0        2 
   6   chr6_71053939     ZGre    C    T        0      0        2 
   6   chr6_71053939     ZHar    C    T        0      0        2 
   6   chr6_71053939   Sample    C    T        0      0        2 
   6   chr6_71079724     AAsi    C    A        0      0        2 
   6   chr6_71079724     AKia    C    A        0      0        2 
   6   chr6_71079724     AOna    C    A        0      0        2 
   6   chr6_71079724     ASom    C    A        0      0        2 
   6   chr6_71079724     HCab    C    A        0      0        2 
   6   chr6_71079724     HPrz    C    A        0      0        2 
   6   chr6_71079724     ZBoe    C    A        0      0        2 
   6   chr6_71079724     ZGre    C    A        1      2        2 
   6   chr6_71079724     ZHar    C    A        0      0        2 
   6   chr6_71079724   Sample    C    A        0      0        2 
   6   chr6_71081821     AAsi    G    A        0      0        2 
   6   chr6_71081821     AKia    G    A        0      0        2 
   6   chr6_71081821     AOna    G    A        0      0        2 
   6   chr6_71081821     ASom    G    A        0      0        2 
   6   chr6_71081821     HCab    G    A        1      2        2 
   6   chr6_71081821     HPrz    G    A        1      2        2 
   6   chr6_71081821     ZBoe    G    A        0      0        2 
   6   chr6_71081821     ZGre    G    A        0      0        2 
   6   chr6_71081821     ZHar    G    A        0      0        2 
   6   chr6_71081821   Sample    G    A        0      0        2 
   6   chr6_71099366     AAsi    A    G        0      0        2 
   6   chr6_71099366     AKia    A    G        0      0        2 
   6   chr6_71099366     AOna    A    G        0      0        2 
   6   chr6_71099366     ASom    A    G        0      0        2 
   6   chr6_71099366     HCab    A    G        0      0        2 
   6   chr6_71099366     HPrz    A    G        0      0        2 
   6   chr6_71099366     ZBoe    A    G        0      0        2 
   6   chr6_71099366     ZGre    A    G        1      2        2 
   6   chr6_71099366     ZHar    A    G        0      0        2 
   6   chr6_71099366   Sample    A    G        0      0        2 
   6   chr6_71102637     AAsi    C    G        0      0        2 
   6   chr6_71102637     AKia    C    G        0      0        2 
   6   chr6_71102637     AOna    C    G        0      0        2 
   6   chr6_71102637     ASom    C    G        0      0        2 
   6   chr6_71102637     HCab    C    G        0      0        2 
   6   chr6_71102637     HPrz    C    G        0      0        2 
   6   chr6_71102637     ZBoe    C    G        1      2        2 
   6   chr6_71102637     ZGre    C    G        0      0        2 
   6   chr6_71102637     ZHar    C    G        0      0        2 
   6   chr6_71102637   Sample    C    G        0      0        2 
   6   chr6_71115250     AAsi    A    G        0      0        2 
   6   chr6_71115250     AKia    A    G        0      0        2 
   6   chr6_71115250     AOna    A    G        0      0        2 
   6   chr6_71115250     ASom    A    G        1      2        2 
   6   chr6_71115250     HCab    A    G        0      0        2 
   6   chr6_71115250     HPrz    A    G        0      0        2 
   6   chr6_71115250     ZBoe    A    G        0      0        2 
   6   chr6_71115250     ZGre    A    G        0      0        2 
   6   chr6_71115250     ZHar    A    G        1      2        2 
   6   chr6_71115250   Sample    A    G        0      0        2 
   6   chr6_71116057     AAsi    A    G        0      0        2 
   6   chr6_71116057     AKia    A    G        0      0        2 
   6   chr6_71116057     AOna    A    G      0.5      1        2 
   6   chr6_71116057     ASom    A    G        0      0        2 
   6   chr6_71116057     HCab    A    G        0      0        2 
   6   chr6_71116057     HPrz    A    G        0      0        2 
   6   chr6_71116057     ZBoe    A    G        0      0        2 
   6   chr6_71116057     ZGre    A    G        0      0        2 
   6   chr6_71116057     ZHar    A    G        0      0        2 
   6   chr6_71116057   Sample    A    G        0      0        2 
   6   chr6_71117337     AAsi    C    G        0      0        2 
   6   chr6_71117337     AKia    C    G        0      0        2 
   6   chr6_71117337     AOna    C    G        0      0        2 
   6   chr6_71117337     ASom    C    G        0      0        2 
   6   chr6_71117337     HCab    C    G        0      0        2 
   6   chr6_71117337     HPrz    C    G        0      0        2 
   6   chr6_71117337     ZBoe    C    G        0      0        2 
   6   chr6_71117337     ZGre    C    G        0      0        2 
   6   chr6_71117337     ZHar    C    G      0.5      1        2 
   6   chr6_71117337   Sample    C    G        0      0        2 
   6   chr6_71118893     AAsi    T    C        0      0        2 
   6   chr6_71118893     AKia    T    C        0      0        2 
   6   chr6_71118893     AOna    T    C        0      0        2 
   6   chr6_71118893     ASom    T    C        0      0        2 
   6   chr6_71118893     HCab    T    C        0      0        2 
   6   chr6_71118893     HPrz    T    C        0      0        2 
   6   chr6_71118893     ZBoe    T    C        0      0        2 
   6   chr6_71118893     ZGre    T    C        1      2        2 
   6   chr6_71118893     ZHar    T    C        0      0        2 
   6   chr6_71118893   Sample    T    C        0      0        2 
   6   chr6_71120515     AAsi    C    T        0      0        2 
   6   chr6_71120515     AKia    C    T        1      2        2 
   6   chr6_71120515     AOna    C    T        1      2        2 
   6   chr6_71120515     ASom    C    T        0      0        2 
   6   chr6_71120515     HCab    C    T        0      0        2 
   6   chr6_71120515     HPrz    C    T        0      0        2 
   6   chr6_71120515     ZBoe    C    T        0      0        2 
   6   chr6_71120515     ZGre    C    T        0      0        2 
   6   chr6_71120515     ZHar    C    T        0      0        2 
   6   chr6_71120515   Sample    C    T        0      0        2 
   6   chr6_71129361     AAsi    T    C        0      0        2 
   6   chr6_71129361     AKia    T    C        0      0        2 
   6   chr6_71129361     AOna    T    C        0      0        2 
   6   chr6_71129361     ASom    T    C        0      0        2 
   6   chr6_71129361     HCab    T    C        1      2        2 
   6   chr6_71129361     HPrz    T    C        1      2        2 
   6   chr6_71129361     ZBoe    T    C        0      0        2 
   6   chr6_71129361     ZGre    T    C        0      0        2 
   6   chr6_71129361     ZHar    T    C        0      0        2 
   6   chr6_71129361   Sample    T    C        0      0        2 
   6   chr6_71145105     AAsi    A    C        0      0        2 
   6   chr6_71145105     AKia    A    C        0      0        2 
   6   chr6_71145105     AOna    A    C        0      0        2 
   6   chr6_71145105     ASom    A    C        0      0        2 
   6   chr6_71145105     HCab    A    C        1      2        2 
   6   chr6_71145105     HPrz    A    C        1      2        2 
   6   chr6_71145105     ZBoe    A    C        0      0        2 
   6   chr6_71145105     ZGre    A    C        0      0        2 
   6   chr6_71145105     ZHar    A    C        0      0        2 
   6   chr6_71145105   Sample    A    C        0      0        2 
   6   chr6_71153822     AAsi    G    A        0      0        2 
   6   chr6_71153822     AKia    G    A        0      0        2 
   6   chr6_71153822     AOna    G    A        0      0        2 
   6   chr6_71153822     ASom    G    A        0      0        2 
   6   chr6_71153822     HCab    G    A        0      0        2 
   6   chr6_71153822     HPrz    G    A        0      0        2 
   6   chr6_71153822     ZBoe    G    A        0      0        2 
   6   chr6_71153822     ZGre    G    A        0      0        2 
   6   chr6_71153822     ZHar    G    A      0.5      1        2 
   6   chr6_71153822   Sample    G    A        0      0        2 
   6   chr6_71163581     AAsi    A    T        0      0        2 
   6   chr6_71163581     AKia    A    T        0      0        2 
   6   chr6_71163581     AOna    A    T        0      0        2 
   6   chr6_71163581     ASom    A    T        0      0        2 
   6   chr6_71163581     HCab    A    T        0      0        2 
   6   chr6_71163581     HPrz    A    T        0      0        2 
   6   chr6_71163581     ZBoe    A    T        1      2        2 
   6   chr6_71163581     ZGre    A    T        1      2        2 
   6   chr6_71163581     ZHar    A    T        0      0        2 
   6   chr6_71163581   Sample    A    T        0      0        2 
   6   chr6_71173420     AAsi    G    C        0      0        2 
   6   chr6_71173420     AKia    G    C        0      0        2 
   6   chr6_71173420     AOna    G    C        0      0        2 
   6   chr6_71173420     ASom    G    C        0      0        2 
   6   chr6_71173420     HCab    G    C        0      0        2 
   6   chr6_71173420     HPrz    G    C        0      0        2 
   6   chr6_71173420     ZBoe    G    C      0.5      1        2 
   6   chr6_71173420     ZGre    G    C        0      0        2 
   6   chr6_71173420     ZHar    G    C        0      0        2 
   6   chr6_71173420   Sample    G    C        0      0        2 
   6   chr6_71187321     AAsi    T    C        0      0        2 
   6   chr6_71187321     AKia    T    C        0      0        2 
   6   chr6_71187321     AOna    T    C      0.5      1        2 
   6   chr6_71187321     ASom    T    C        0      0        2 
   6   chr6_71187321     HCab    T    C        0      0        2 
   6   chr6_71187321     HPrz    T    C        0      0        2 
   6   chr6_71187321     ZBoe    T    C        0      0        2 
   6   chr6_71187321     ZGre    T    C        0      0        2 
   6   chr6_71187321     ZHar    T    C        0      0        2 
   6   chr6_71187321   Sample    T    C        0      0        2 
   6   chr6_71188146     AAsi    C    A        1      2        2 
   6   chr6_71188146     AKia    C    A        1      2        2 
   6   chr6_71188146     AOna    C    A        1      2        2 
   6   chr6_71188146     ASom    C    A        1      2        2 
   6   chr6_71188146     HCab    C    A        0      0        2 
   6   chr6_71188146     HPrz    C    A        0      0        2 
   6   chr6_71188146     ZBoe    C    A        0      0        2 
   6   chr6_71188146     ZGre    C    A        0      0        2 
   6   chr6_71188146     ZHar    C    A        0      0        2 
   6   chr6_71188146   Sample    C    A        1      2        2 
   6   chr6_71192953     AAsi    A    C        0      0        2 
   6   chr6_71192953     AKia    A    C        1      2        2 
   6   chr6_71192953     AOna    A    C        0      0        2 
   6   chr6_71192953     ASom    A    C        0      0        2 
   6   chr6_71192953     HCab    A    C        0      0        2 
   6   chr6_71192953     HPrz    A    C        0      0        2 
   6   chr6_71192953     ZBoe    A    C        0      0        2 
   6   chr6_71192953     ZGre    A    C        0      0        2 
   6   chr6_71192953     ZHar    A    C        0      0        2 
   6   chr6_71192953   Sample    A    C        0      0        2 
   6   chr6_71204111     AAsi    T    C        0      0        2 
   6   chr6_71204111     AKia    T    C        1      2        2 
   6   chr6_71204111     AOna    T    C      0.5      1        2 
   6   chr6_71204111     ASom    T    C        0      0        2 
   6   chr6_71204111     HCab    T    C        0      0        2 
   6   chr6_71204111     HPrz    T    C        0      0        2 
   6   chr6_71204111     ZBoe    T    C        0      0        2 
   6   chr6_71204111     ZGre    T    C        0      0        2 
   6   chr6_71204111     ZHar    T    C        0      0        2 
   6   chr6_71204111   Sample    T    C        0      0        2 
   6   chr6_71204901     AAsi    C    T        0      0        2 
   6   chr6_71204901     AKia    C    T        1      2        2 
   6   chr6_71204901     AOna    C    T        1      2        2 
   6   chr6_71204901     ASom    C    T        0      0        2 
   6   chr6_71204901     HCab    C    T        1      2        2 
   6   chr6_71204901     HPrz    C    T        1      2        2 
   6   chr6_71204901     ZBoe    C    T        0      0        2 
   6   chr6_71204901     ZGre    C    T        0      0        2 
   6   chr6_71204901     ZHar    C    T        0      0        2 
   6   chr6_71204901   Sample    C    T        0      0        2 
   6   chr6_71205516     AAsi    A    G      0.5      1        2 
   6   chr6_71205516     AKia    A    G        0      0        2 
   6   chr6_71205516     AOna    A    G        0      0        2 
   6   chr6_71205516     ASom    A    G        0      0        2 
   6   chr6_71205516     HCab    A    G        0      0        2 
   6   chr6_71205516     HPrz    A    G        0      0        2 
   6   chr6_71205516     ZBoe    A    G        0      0        2 
   6   chr6_71205516     ZGre    A    G        0      0        2 
   6   chr6_71205516     ZHar    A    G        0      0        2 
   6   chr6_71205516   Sample    A    G        0      0        2 
   6   chr6_71208884     AAsi    T    C        0      0        2 
   6   chr6_71208884     AKia    T    C        0      0        2 
   6   chr6_71208884     AOna    T    C        0      0        2 
   6   chr6_71208884     ASom    T    C        0      0        2 
   6   chr6_71208884     HCab    T    C        1      2        2 
   6   chr6_71208884     HPrz    T    C        1      2        2 
   6   chr6_71208884     ZBoe    T    C        0      0        2 
   6   chr6_71208884     ZGre    T    C        0      0        2 
   6   chr6_71208884     ZHar    T    C        0      0        2 
   6   chr6_71208884   Sample    T    C        0      0        2 
   6   chr6_71208962     AAsi    G    C        0      0        2 
   6   chr6_71208962     AKia    G    C        0      0        2 
   6   chr6_71208962     AOna    G    C        0      0        2 
   6   chr6_71208962     ASom    G    C        0      0        2 
   6   chr6_71208962     HCab    G    C        0      0        2 
   6   chr6_71208962     HPrz    G    C        0      0        2 
   6   chr6_71208962     ZBoe    G    C      0.5      1        2 
   6   chr6_71208962     ZGre    G    C        0      0        2 
   6   chr6_71208962     ZHar    G    C        0      0        2 
   6   chr6_71208962   Sample    G    C        0      0        2 
   6   chr6_71214128     AAsi    T    A        0      0        2 
   6   chr6_71214128     AKia    T    A        0      0        2 
   6   chr6_71214128     AOna    T    A        0      0        2 
   6   chr6_71214128     ASom    T    A        0      0        2 
   6   chr6_71214128     HCab    T    A        0      0        2 
   6   chr6_71214128     HPrz    T    A        0      0        2 
   6   chr6_71214128     ZBoe    T    A      0.5      1        2 
   6   chr6_71214128     ZGre    T    A        0      0        2 
   6   chr6_71214128     ZHar    T    A        0      0        2 
   6   chr6_71214128   Sample    T    A        0      0        2 
   6   chr6_71224607     AAsi    G    A      0.5      1        2 
   6   chr6_71224607     AKia    G    A        0      0        2 
   6   chr6_71224607     AOna    G    A        0      0        2 
   6   chr6_71224607     ASom    G    A        0      0        2 
   6   chr6_71224607     HCab    G    A        0      0        2 
   6   chr6_71224607     HPrz    G    A        0      0        2 
   6   chr6_71224607     ZBoe    G    A        0      0        2 
   6   chr6_71224607     ZGre    G    A        0      0        2 
   6   chr6_71224607     ZHar    G    A        0      0        2 
   6   chr6_71224607   Sample    G    A        0      0        2 
   6   chr6_71231493     AAsi    G    A      0.5      1        2 
   6   chr6_71231493     AKia    G    A        0      0        2 
   6   chr6_71231493     AOna    G    A        0      0        2 
   6   chr6_71231493     ASom    G    A        0      0        2 
   6   chr6_71231493     HCab    G    A        0      0        2 
   6   chr6_71231493     HPrz    G    A        0      0        2 
   6   chr6_71231493     ZBoe    G    A        0      0        2 
   6   chr6_71231493     ZGre    G    A        0      0        2 
   6   chr6_71231493     ZHar    G    A        0      0        2 
   6   chr6_71231493   Sample    G    A        0      0        2 
   6   chr6_71236531     AAsi    C    T        0      0        2 
   6   chr6_71236531     AKia    C    T        0      0        2 
   6   chr6_71236531     AOna    C    T        0      0        2 
   6   chr6_71236531     ASom    C    T        0      0        2 
   6   chr6_71236531     HCab    C    T        0      0        2 
   6   chr6_71236531     HPrz    C    T        0      0        2 
   6   chr6_71236531     ZBoe    C    T        0      0        2 
   6   chr6_71236531     ZGre    C    T        0      0        2 
   6   chr6_71236531     ZHar    C    T        1      2        2 
   6   chr6_71236531   Sample    C    T        0      0        2 
   6   chr6_71238169     AAsi    A    G        0      0        2 
   6   chr6_71238169     AKia    A    G        1      2        2 
   6   chr6_71238169     AOna    A    G        1      2        2 
   6   chr6_71238169     ASom    A    G        0      0        2 
   6   chr6_71238169     HCab    A    G        0      0        2 
   6   chr6_71238169     HPrz    A    G        0      0        2 
   6   chr6_71238169     ZBoe    A    G        0      0        2 
   6   chr6_71238169     ZGre    A    G        0      0        2 
   6   chr6_71238169     ZHar    A    G        0      0        2 
   6   chr6_71238169   Sample    A    G        0      0        2 
   6   chr6_71241114     AAsi    T    C        0      0        2 
   6   chr6_71241114     AKia    T    C        0      0        2 
   6   chr6_71241114     AOna    T    C        0      0        2 
   6   chr6_71241114     ASom    T    C        0      0        2 
   6   chr6_71241114     HCab    T    C        1      2        2 
   6   chr6_71241114     HPrz    T    C        1      2        2 
   6   chr6_71241114     ZBoe    T    C        0      0        2 
   6   chr6_71241114     ZGre    T    C        0      0        2 
   6   chr6_71241114     ZHar    T    C        0      0        2 
   6   chr6_71241114   Sample    T    C        0      0        2 
   6   chr6_71244535     AAsi    C    T      0.5      1        2 
   6   chr6_71244535     AKia    C    T        0      0        2 
   6   chr6_71244535     AOna    C    T        0      0        2 
   6   chr6_71244535     ASom    C    T        0      0        2 
   6   chr6_71244535     HCab    C    T        0      0        2 
   6   chr6_71244535     HPrz    C    T        0      0        2 
   6   chr6_71244535     ZBoe    C    T        0      0        2 
   6   chr6_71244535     ZGre    C    T        0      0        2 
   6   chr6_71244535     ZHar    C    T        0      0        2 
   6   chr6_71244535   Sample    C    T        0      0        2 
   6   chr6_71257535     AAsi    A    G        0      0        2 
   6   chr6_71257535     AKia    A    G        0      0        2 
   6   chr6_71257535     AOna    A    G        0      0        2 
   6   chr6_71257535     ASom    A    G        0      0        2 
   6   chr6_71257535     HCab    A    G        0      0        2 
   6   chr6_71257535     HPrz    A    G        0      0        2 
   6   chr6_71257535     ZBoe    A    G      0.5      1        2 
   6   chr6_71257535     ZGre    A    G        0      0        2 
   6   chr6_71257535     ZHar    A    G        0      0        2 
   6   chr6_71257535   Sample    A    G        0      0        2 
   6   chr6_71257965     AAsi    C    T        0      0        2 
   6   chr6_71257965     AKia    C    T        1      2        2 
   6   chr6_71257965     AOna    C    T        1      2        2 
   6   chr6_71257965     ASom    C    T        0      0        2 
   6   chr6_71257965     HCab    C    T        0      0        2 
   6   chr6_71257965     HPrz    C    T        0      0        2 
   6   chr6_71257965     ZBoe    C    T        0      0        2 
   6   chr6_71257965     ZGre    C    T        0      0        2 
   6   chr6_71257965     ZHar    C    T        0      0        2 
   6   chr6_71257965   Sample    C    T        0      0        2 
   6   chr6_71264078     AAsi    T    C        0      0        2 
   6   chr6_71264078     AKia    T    C        0      0        2 
   6   chr6_71264078     AOna    T    C        0      0        2 
   6   chr6_71264078     ASom    T    C        0      0        2 
   6   chr6_71264078     HCab    T    C        1      2        2 
   6   chr6_71264078     HPrz    T    C        1      2        2 
   6   chr6_71264078     ZBoe    T    C        0      0        2 
   6   chr6_71264078     ZGre    T    C        0      0        2 
   6   chr6_71264078     ZHar    T    C        0      0        2 
   6   chr6_71264078   Sample    T    C        0      0        2 
   6   chr6_71276206     AAsi    A    C        0      0        2 
   6   chr6_71276206     AKia    A    C        0      0        2 
   6   chr6_71276206     AOna    A    C        0      0        2 
   6   chr6_71276206     ASom    A    C        0      0        2 
   6   chr6_71276206     HCab    A    C        0      0        2 
   6   chr6_71276206     HPrz    A    C        0      0        2 
   6   chr6_71276206     ZBoe    A    C        0      0        2 
   6   chr6_71276206     ZGre    A    C        1      2        2 
   6   chr6_71276206     ZHar    A    C        0      0        2 
   6   chr6_71276206   Sample    A    C        0      0        2 
   6   chr6_71276768     AAsi    A    C        0      0        2 
   6   chr6_71276768     AKia    A    C        0      0        2 
   6   chr6_71276768     AOna    A    C        0      0        2 
   6   chr6_71276768     ASom    A    C        0      0        2 
   6   chr6_71276768     HCab    A    C        1      2        2 
   6   chr6_71276768     HPrz    A    C        1      2        2 
   6   chr6_71276768     ZBoe    A    C        0      0        2 
   6   chr6_71276768     ZGre    A    C        0      0        2 
   6   chr6_71276768     ZHar    A    C        0      0        2 
   6   chr6_71276768   Sample    A    C        0      0        2 
   6   chr6_71279854     AAsi    G    A        1      2        2 
   6   chr6_71279854     AKia    G    A        1      2        2 
   6   chr6_71279854     AOna    G    A        1      2        2 
   6   chr6_71279854     ASom    G    A        1      2        2 
   6   chr6_71279854     HCab    G    A        0      0        2 
   6   chr6_71279854     HPrz    G    A        0      0        2 
   6   chr6_71279854     ZBoe    G    A        0      0        2 
   6   chr6_71279854     ZGre    G    A        0      0        2 
   6   chr6_71279854     ZHar    G    A        0      0        2 
   6   chr6_71279854   Sample    G    A        1      2        2 
   6   chr6_71288756     AAsi    A    G        1      2        2 
   6   chr6_71288756     AKia    A    G        0      0        2 
   6   chr6_71288756     AOna    A    G        0      0        2 
   6   chr6_71288756     ASom    A    G        1      2        2 
   6   chr6_71288756     HCab    A    G        1      2        2 
   6   chr6_71288756     HPrz    A    G        1      2        2 
   6   chr6_71288756     ZBoe    A    G        0      0        2 
   6   chr6_71288756     ZGre    A    G        0      0        2 
   6   chr6_71288756     ZHar    A    G        0      0        2 
   6   chr6_71288756   Sample    A    G        1      2        2 
   6   chr6_71303297     AAsi    C    A        0      0        2 
   6   chr6_71303297     AKia    C    A        0      0        2 
   6   chr6_71303297     AOna    C    A      0.5      1        2 
   6   chr6_71303297     ASom    C    A        0      0        2 
   6   chr6_71303297     HCab    C    A        0      0        2 
   6   chr6_71303297     HPrz    C    A        0      0        2 
   6   chr6_71303297     ZBoe    C    A        0      0        2 
   6   chr6_71303297     ZGre    C    A        0      0        2 
   6   chr6_71303297     ZHar    C    A        0      0        2 
   6   chr6_71303297   Sample    C    A        0      0        2 
   6   chr6_71308294     AAsi    A    G        0      0        2 
   6   chr6_71308294     AKia    A    G        0      0        2 
   6   chr6_71308294     AOna    A    G        0      0        2 
   6   chr6_71308294     ASom    A    G        0      0        2 
   6   chr6_71308294     HCab    A    G        1      2        2 
   6   chr6_71308294     HPrz    A    G        1      2        2 
   6   chr6_71308294     ZBoe    A    G        0      0        2 
   6   chr6_71308294     ZGre    A    G        0      0        2 
   6   chr6_71308294     ZHar    A    G        0      0        2 
   6   chr6_71308294   Sample    A    G        0      0        2 
   6   chr6_71308447     AAsi    G    A        0      0        2 
   6   chr6_71308447     AKia    G    A        0      0        2 
   6   chr6_71308447     AOna    G    A        0      0        2 
   6   chr6_71308447     ASom    G    A        0      0        2 
   6   chr6_71308447     HCab    G    A        0      0        2 
   6   chr6_71308447     HPrz    G    A        0      0        2 
   6   chr6_71308447     ZBoe    G    A      0.5      1        2 
   6   chr6_71308447     ZGre    G    A        0      0        2 
   6   chr6_71308447     ZHar    G    A        0      0        2 
   6   chr6_71308447   Sample    G    A        0      0        2 
   6   chr6_71309889     AAsi    A    G        0      0        2 
   6   chr6_71309889     AKia    A    G        0      0        2 
   6   chr6_71309889     AOna    A    G      0.5      1        2 
   6   chr6_71309889     ASom    A    G        0      0        2 
   6   chr6_71309889     HCab    A    G        0      0        2 
   6   chr6_71309889     HPrz    A    G        0      0        2 
   6   chr6_71309889     ZBoe    A    G        0      0        2 
   6   chr6_71309889     ZGre    A    G        0      0        2 
   6   chr6_71309889     ZHar    A    G        0      0        2 
   6   chr6_71309889   Sample    A    G        0      0        2 
   6   chr6_71313017     AAsi    G    A        0      0        2 
   6   chr6_71313017     AKia    G    A        0      0        2 
   6   chr6_71313017     AOna    G    A        0      0        2 
   6   chr6_71313017     ASom    G    A        0      0        2 
   6   chr6_71313017     HCab    G    A        0      0        2 
   6   chr6_71313017     HPrz    G    A        0      0        2 
   6   chr6_71313017     ZBoe    G    A      0.5      1        2 
   6   chr6_71313017     ZGre    G    A        0      0        2 
   6   chr6_71313017     ZHar    G    A        0      0        2 
   6   chr6_71313017   Sample    G    A        0      0        2 
   6   chr6_71316997     AAsi    T    C        0      0        2 
   6   chr6_71316997     AKia    T    C        0      0        2 
   6   chr6_71316997     AOna    T    C      0.5      1        2 
   6   chr6_71316997     ASom    T    C        0      0        2 
   6   chr6_71316997     HCab    T    C        0      0        2 
   6   chr6_71316997     HPrz    T    C        0      0        2 
   6   chr6_71316997     ZBoe    T    C        0      0        2 
   6   chr6_71316997     ZGre    T    C        0      0        2 
   6   chr6_71316997     ZHar    T    C        0      0        2 
   6   chr6_71316997   Sample    T    C        0      0        2 
   6   chr6_71317345     AAsi    T    C        0      0        2 
   6   chr6_71317345     AKia    T    C        0      0        2 
   6   chr6_71317345     AOna    T    C        0      0        2 
   6   chr6_71317345     ASom    T    C        0      0        2 
   6   chr6_71317345     HCab    T    C        0      0        2 
   6   chr6_71317345     HPrz    T    C        0      0        2 
   6   chr6_71317345     ZBoe    T    C        0      0        2 
   6   chr6_71317345     ZGre    T    C        1      2        2 
   6   chr6_71317345     ZHar    T    C        0      0        2 
   6   chr6_71317345   Sample    T    C        0      0        2 
   6   chr6_71351730     AAsi    A    G        0      0        2 
   6   chr6_71351730     AKia    A    G        0      0        2 
   6   chr6_71351730     AOna    A    G      0.5      1        2 
   6   chr6_71351730     ASom    A    G        0      0        2 
   6   chr6_71351730     HCab    A    G        0      0        2 
   6   chr6_71351730     HPrz    A    G        0      0        2 
   6   chr6_71351730     ZBoe    A    G        0      0        2 
   6   chr6_71351730     ZGre    A    G        0      0        2 
   6   chr6_71351730     ZHar    A    G        0      0        2 
   6   chr6_71351730   Sample    A    G        0      0        2 
   6   chr6_71354395     AAsi    G    A        0      0        2 
   6   chr6_71354395     AKia    G    A        1      2        2 
   6   chr6_71354395     AOna    G    A        1      2        2 
   6   chr6_71354395     ASom    G    A        0      0        2 
   6   chr6_71354395     HCab    G    A        0      0        2 
   6   chr6_71354395     HPrz    G    A        0      0        2 
   6   chr6_71354395     ZBoe    G    A        0      0        2 
   6   chr6_71354395     ZGre    G    A        0      0        2 
   6   chr6_71354395     ZHar    G    A        0      0        2 
   6   chr6_71354395   Sample    G    A        0      0        2 
   6   chr6_71361976     AAsi    T    C        0      0        2 
   6   chr6_71361976     AKia    T    C        1      2        2 
   6   chr6_71361976     AOna    T    C      0.5      1        2 
   6   chr6_71361976     ASom    T    C        0      0        2 
   6   chr6_71361976     HCab    T    C        0      0        2 
   6   chr6_71361976     HPrz    T    C        0      0        2 
   6   chr6_71361976     ZBoe    T    C        0      0        2 
   6   chr6_71361976     ZGre    T    C        0      0        2 
   6   chr6_71361976     ZHar    T    C        0      0        2 
   6   chr6_71361976   Sample    T    C        0      0        2 
   6   chr6_71366098     AAsi    T    C        0      0        2 
   6   chr6_71366098     AKia    T    C        0      0        2 
   6   chr6_71366098     AOna    T    C        0      0        2 
   6   chr6_71366098     ASom    T    C        0      0        2 
   6   chr6_71366098     HCab    T    C      0.5      1        2 
   6   chr6_71366098     HPrz    T    C        0      0        2 
   6   chr6_71366098     ZBoe    T    C        0      0        2 
   6   chr6_71366098     ZGre    T    C        0      0        2 
   6   chr6_71366098     ZHar    T    C        0      0        2 
   6   chr6_71366098   Sample    T    C        0      0        2 
   6   chr6_71371695     AAsi    T    C        0      0        2 
   6   chr6_71371695     AKia    T    C        0      0        2 
   6   chr6_71371695     AOna    T    C        0      0        2 
   6   chr6_71371695     ASom    T    C        1      2        2 
   6   chr6_71371695     HCab    T    C        0      0        2 
   6   chr6_71371695     HPrz    T    C        0      0        2 
   6   chr6_71371695     ZBoe    T    C        0      0        2 
   6   chr6_71371695     ZGre    T    C        0      0        2 
   6   chr6_71371695     ZHar    T    C        1      2        2 
   6   chr6_71371695   Sample    T    C        0      0        2 
   6   chr6_71378100     AAsi    A    G        0      0        2 
   6   chr6_71378100     AKia    A    G        0      0        2 
   6   chr6_71378100     AOna    A    G        0      0        2 
   6   chr6_71378100     ASom    A    G        0      0        2 
   6   chr6_71378100     HCab    A    G        1      2        2 
   6   chr6_71378100     HPrz    A    G        1      2        2 
   6   chr6_71378100     ZBoe    A    G        0      0        2 
   6   chr6_71378100     ZGre    A    G        0      0        2 
   6   chr6_71378100     ZHar    A    G        0      0        2 
   6   chr6_71378100   Sample    A    G        0      0        2 
   6   chr6_71378446     AAsi    G    A        0      0        2 
   6   chr6_71378446     AKia    G    A        0      0        2 
   6   chr6_71378446     AOna    G    A      0.5      1        2 
   6   chr6_71378446     ASom    G    A        0      0        2 
   6   chr6_71378446     HCab    G    A        0      0        2 
   6   chr6_71378446     HPrz    G    A        0      0        2 
   6   chr6_71378446     ZBoe    G    A        0      0        2 
   6   chr6_71378446     ZGre    G    A        0      0        2 
   6   chr6_71378446     ZHar    G    A        0      0        2 
   6   chr6_71378446   Sample    G    A        0      0        2 
   6   chr6_71379912     AAsi    C    G        0      0        2 
   6   chr6_71379912     AKia    C    G        0      0        2 
   6   chr6_71379912     AOna    C    G        0      0        2 
   6   chr6_71379912     ASom    C    G        0      0        2 
   6   chr6_71379912     HCab    C    G        1      2        2 
   6   chr6_71379912     HPrz    C    G        1      2        2 
   6   chr6_71379912     ZBoe    C    G        0      0        2 
   6   chr6_71379912     ZGre    C    G        0      0        2 
   6   chr6_71379912     ZHar    C    G        0      0        2 
   6   chr6_71379912   Sample    C    G        0      0        2 
   6   chr6_71380603     AAsi    T    C        0      0        2 
   6   chr6_71380603     AKia    T    C        0      0        2 
   6   chr6_71380603     AOna    T    C        0      0        2 
   6   chr6_71380603     ASom    T    C        0      0        2 
   6   chr6_71380603     HCab    T    C        1      2        2 
   6   chr6_71380603     HPrz    T    C        1      2        2 
   6   chr6_71380603     ZBoe    T    C        0      0        2 
   6   chr6_71380603     ZGre    T    C        0      0        2 
   6   chr6_71380603     ZHar    T    C        0      0        2 
   6   chr6_71380603   Sample    T    C        0      0        2 
   6   chr6_71383978     AAsi    T    C        0      0        2 
   6   chr6_71383978     AKia    T    C        0      0        2 
   6   chr6_71383978     AOna    T    C        0      0        2 
   6   chr6_71383978     ASom    T    C        0      0        2 
   6   chr6_71383978     HCab    T    C      0.5      1        2 
   6   chr6_71383978     HPrz    T    C        1      2        2 
   6   chr6_71383978     ZBoe    T    C        0      0        2 
   6   chr6_71383978     ZGre    T    C        0      0        2 
   6   chr6_71383978     ZHar    T    C        0      0        2 
   6   chr6_71383978   Sample    T    C        0      0        2 
   6   chr6_71386863     AAsi    G    C        0      0        2 
   6   chr6_71386863     AKia    G    C        1      2        2 
   6   chr6_71386863     AOna    G    C        1      2        2 
   6   chr6_71386863     ASom    G    C        0      0        2 
   6   chr6_71386863     HCab    G    C        0      0        2 
   6   chr6_71386863     HPrz    G    C        0      0        2 
   6   chr6_71386863     ZBoe    G    C        0      0        2 
   6   chr6_71386863     ZGre    G    C        0      0        2 
   6   chr6_71386863     ZHar    G    C        0      0        2 
   6   chr6_71386863   Sample    G    C        0      0        2 
   6   chr6_71401562     AAsi    C    A        0      0        2 
   6   chr6_71401562     AKia    C    A        0      0        2 
   6   chr6_71401562     AOna    C    A        0      0        2 
   6   chr6_71401562     ASom    C    A        0      0        2 
   6   chr6_71401562     HCab    C    A        1      2        2 
   6   chr6_71401562     HPrz    C    A        1      2        2 
   6   chr6_71401562     ZBoe    C    A        0      0        2 
   6   chr6_71401562     ZGre    C    A        0      0        2 
   6   chr6_71401562     ZHar    C    A        0      0        2 
   6   chr6_71401562   Sample    C    A        0      0        2 
   6   chr6_71405793     AAsi    A    G        0      0        2 
   6   chr6_71405793     AKia    A    G        0      0        2 
   6   chr6_71405793     AOna    A    G        0      0        2 
   6   chr6_71405793     ASom    A    G        0      0        2 
   6   chr6_71405793     HCab    A    G        0      0        2 
   6   chr6_71405793     HPrz    A    G        0      0        2 
   6   chr6_71405793     ZBoe    A    G        0      0        2 
   6   chr6_71405793     ZGre    A    G        0      0        2 
   6   chr6_71405793     ZHar    A    G        1      2        2 
   6   chr6_71405793   Sample    A    G        0      0        2 
   6   chr6_71408540     AAsi    T    C        0      0        2 
   6   chr6_71408540     AKia    T    C        0      0        2 
   6   chr6_71408540     AOna    T    C        0      0        2 
   6   chr6_71408540     ASom    T    C        0      0        2 
   6   chr6_71408540     HCab    T    C        0      0        2 
   6   chr6_71408540     HPrz    T    C        0      0        2 
   6   chr6_71408540     ZBoe    T    C      0.5      1        2 
   6   chr6_71408540     ZGre    T    C        0      0        2 
   6   chr6_71408540     ZHar    T    C        0      0        2 
   6   chr6_71408540   Sample    T    C        0      0        2 
   6   chr6_71409069     AAsi    T    C        0      0        2 
   6   chr6_71409069     AKia    T    C        0      0        2 
   6   chr6_71409069     AOna    T    C        0      0        2 
   6   chr6_71409069     ASom    T    C        0      0        2 
   6   chr6_71409069     HCab    T    C        0      0        2 
   6   chr6_71409069     HPrz    T    C        0      0        2 
   6   chr6_71409069     ZBoe    T    C        0      0        2 
   6   chr6_71409069     ZGre    T    C        1      2        2 
   6   chr6_71409069     ZHar    T    C        0      0        2 
   6   chr6_71409069   Sample    T    C        0      0        2 
   6   chr6_71433861     AAsi    A    T        0      0        2 
   6   chr6_71433861     AKia    A    T        1      2        2 
   6   chr6_71433861     AOna    A    T        1      2        2 
   6   chr6_71433861     ASom    A    T        0      0        2 
   6   chr6_71433861     HCab    A    T        0      0        2 
   6   chr6_71433861     HPrz    A    T        0      0        2 
   6   chr6_71433861     ZBoe    A    T        0      0        2 
   6   chr6_71433861     ZGre    A    T        0      0        2 
   6   chr6_71433861     ZHar    A    T        0      0        2 
   6   chr6_71433861   Sample    A    T        0      0        2 
   6   chr6_71434604     AAsi    C    T        0      0        2 
   6   chr6_71434604     AKia    C    T        1      2        2 
   6   chr6_71434604     AOna    C    T        1      2        2 
   6   chr6_71434604     ASom    C    T        0      0        2 
   6   chr6_71434604     HCab    C    T        0      0        2 
   6   chr6_71434604     HPrz    C    T        0      0        2 
   6   chr6_71434604     ZBoe    C    T        0      0        2 
   6   chr6_71434604     ZGre    C    T        0      0        2 
   6   chr6_71434604     ZHar    C    T        0      0        2 
   6   chr6_71434604   Sample    C    T        0      0        2 
   6   chr6_71435800     AAsi    T    C        0      0        2 
   6   chr6_71435800     AKia    T    C        0      0        2 
   6   chr6_71435800     AOna    T    C        0      0        2 
   6   chr6_71435800     ASom    T    C        0      0        2 
   6   chr6_71435800     HCab    T    C        0      0        2 
   6   chr6_71435800     HPrz    T    C        0      0        2 
   6   chr6_71435800     ZBoe    T    C        1      2        2 
   6   chr6_71435800     ZGre    T    C        0      0        2 
   6   chr6_71435800     ZHar    T    C        0      0        2 
   6   chr6_71435800   Sample    T    C        0      0        2 
   6   chr6_71436693     AAsi    A    G        0      0        2 
   6   chr6_71436693     AKia    A    G        0      0        2 
   6   chr6_71436693     AOna    A    G        0      0        2 
   6   chr6_71436693     ASom    A    G        0      0        2 
   6   chr6_71436693     HCab    A    G        1      2        2 
   6   chr6_71436693     HPrz    A    G        1      2        2 
   6   chr6_71436693     ZBoe    A    G        0      0        2 
   6   chr6_71436693     ZGre    A    G        0      0        2 
   6   chr6_71436693     ZHar    A    G        0      0        2 
   6   chr6_71436693   Sample    A    G        0      0        2 
   6   chr6_71442383     AAsi    T    G        0      0        2 
   6   chr6_71442383     AKia    T    G        0      0        2 
   6   chr6_71442383     AOna    T    G        0      0        2 
   6   chr6_71442383     ASom    T    G        0      0        2 
   6   chr6_71442383     HCab    T    G        0      0        2 
   6   chr6_71442383     HPrz    T    G        1      2        2 
   6   chr6_71442383     ZBoe    T    G        0      0        2 
   6   chr6_71442383     ZGre    T    G        0      0        2 
   6   chr6_71442383     ZHar    T    G        0      0        2 
   6   chr6_71442383   Sample    T    G        0      0        2 
   6   chr6_71443544     AAsi    C    T        0      0        2 
   6   chr6_71443544     AKia    C    T        0      0        2 
   6   chr6_71443544     AOna    C    T        0      0        2 
   6   chr6_71443544     ASom    C    T        0      0        2 
   6   chr6_71443544     HCab    C    T        0      0        2 
   6   chr6_71443544     HPrz    C    T        0      0        2 
   6   chr6_71443544     ZBoe    C    T        1      2        2 
   6   chr6_71443544     ZGre    C    T        1      2        2 
   6   chr6_71443544     ZHar    C    T        0      0        2 
   6   chr6_71443544   Sample    C    T        0      0        2 
   6   chr6_71448166     AAsi    G    A        0      0        2 
   6   chr6_71448166     AKia    G    A        0      0        2 
   6   chr6_71448166     AOna    G    A        0      0        2 
   6   chr6_71448166     ASom    G    A        0      0        2 
   6   chr6_71448166     HCab    G    A        0      0        2 
   6   chr6_71448166     HPrz    G    A        0      0        2 
   6   chr6_71448166     ZBoe    G    A        0      0        2 
   6   chr6_71448166     ZGre    G    A        0      0        2 
   6   chr6_71448166     ZHar    G    A        1      2        2 
   6   chr6_71448166   Sample    G    A        0      0        2 
   6   chr6_71448930     AAsi    A    G        0      0        2 
   6   chr6_71448930     AKia    A    G        0      0        2 
   6   chr6_71448930     AOna    A    G        0      0        2 
   6   chr6_71448930     ASom    A    G        1      2        2 
   6   chr6_71448930     HCab    A    G        0      0        2 
   6   chr6_71448930     HPrz    A    G        0      0        2 
   6   chr6_71448930     ZBoe    A    G        0      0        2 
   6   chr6_71448930     ZGre    A    G        0      0        2 
   6   chr6_71448930     ZHar    A    G        0      0        2 
   6   chr6_71448930   Sample    A    G        0      0        2 
   6   chr6_71462033     AAsi    G    A        0      0        2 
   6   chr6_71462033     AKia    G    A        0      0        2 
   6   chr6_71462033     AOna    G    A        1      2        2 
   6   chr6_71462033     ASom    G    A        0      0        2 
   6   chr6_71462033     HCab    G    A        0      0        2 
   6   chr6_71462033     HPrz    G    A        0      0        2 
   6   chr6_71462033     ZBoe    G    A        0      0        2 
   6   chr6_71462033     ZGre    G    A        0      0        2 
   6   chr6_71462033     ZHar    G    A        0      0        2 
   6   chr6_71462033   Sample    G    A        0      0        2 
   6   chr6_71462373     AAsi    T    G        1      2        2 
   6   chr6_71462373     AKia    T    G        0      0        2 
   6   chr6_71462373     AOna    T    G        0      0        2 
   6   chr6_71462373     ASom    T    G        1      2        2 
   6   chr6_71462373     HCab    T    G        1      2        2 
   6   chr6_71462373     HPrz    T    G        1      2        2 
   6   chr6_71462373     ZBoe    T    G        0      0        2 
   6   chr6_71462373     ZGre    T    G        0      0        2 
   6   chr6_71462373     ZHar    T    G        0      0        2 
   6   chr6_71462373   Sample    T    G        1      2        2 
   6   chr6_71476508     AAsi    A    G        0      0        2 
   6   chr6_71476508     AKia    A    G        1      2        2 
   6   chr6_71476508     AOna    A    G        0      0        2 
   6   chr6_71476508     ASom    A    G        0      0        2 
   6   chr6_71476508     HCab    A    G        0      0        2 
   6   chr6_71476508     HPrz    A    G        0      0        2 
   6   chr6_71476508     ZBoe    A    G        0      0        2 
   6   chr6_71476508     ZGre    A    G        0      0        2 
   6   chr6_71476508     ZHar    A    G        0      0        2 
   6   chr6_71476508   Sample    A    G        0      0        2 
   6   chr6_71483599     AAsi    A    G        0      0        2 
   6   chr6_71483599     AKia    A    G        0      0        2 
   6   chr6_71483599     AOna    A    G        0      0        2 
   6   chr6_71483599     ASom    A    G        0      0        2 
   6   chr6_71483599     HCab    A    G        0      0        2 
   6   chr6_71483599     HPrz    A    G        0      0        2 
   6   chr6_71483599     ZBoe    A    G        0      0        2 
   6   chr6_71483599     ZGre    A    G        1      2        2 
   6   chr6_71483599     ZHar    A    G        0      0        2 
   6   chr6_71483599   Sample    A    G        0      0        2 
   6   chr6_71491411     AAsi    T    C        0      0        2 
   6   chr6_71491411     AKia    T    C        0      0        2 
   6   chr6_71491411     AOna    T    C        0      0        2 
   6   chr6_71491411     ASom    T    C        0      0        2 
   6   chr6_71491411     HCab    T    C        0      0        2 
   6   chr6_71491411     HPrz    T    C        0      0        2 
   6   chr6_71491411     ZBoe    T    C      0.5      1        2 
   6   chr6_71491411     ZGre    T    C        0      0        2 
   6   chr6_71491411     ZHar    T    C        0      0        2 
   6   chr6_71491411   Sample    T    C        0      0        2 
   6   chr6_71491506     AAsi    G    A        0      0        2 
   6   chr6_71491506     AKia    G    A        0      0        2 
   6   chr6_71491506     AOna    G    A        0      0        2 
   6   chr6_71491506     ASom    G    A        0      0        2 
   6   chr6_71491506     HCab    G    A        0      0        2 
   6   chr6_71491506     HPrz    G    A        0      0        2 
   6   chr6_71491506     ZBoe    G    A      0.5      1        2 
   6   chr6_71491506     ZGre    G    A        0      0        2 
   6   chr6_71491506     ZHar    G    A        0      0        2 
   6   chr6_71491506   Sample    G    A        0      0        2 
   6   chr6_71497928     AAsi    G    C        0      0        2 
   6   chr6_71497928     AKia    G    C        0      0        2 
   6   chr6_71497928     AOna    G    C        0      0        2 
   6   chr6_71497928     ASom    G    C        0      0        2 
   6   chr6_71497928     HCab    G    C        1      2        2 
   6   chr6_71497928     HPrz    G    C        1      2        2 
   6   chr6_71497928     ZBoe    G    C        0      0        2 
   6   chr6_71497928     ZGre    G    C        0      0        2 
   6   chr6_71497928     ZHar    G    C        0      0        2 
   6   chr6_71497928   Sample    G    C        0      0        2 
   6   chr6_71498662     AAsi    C    T        0      0        2 
   6   chr6_71498662     AKia    C    T        0      0        2 
   6   chr6_71498662     AOna    C    T        0      0        2 
   6   chr6_71498662     ASom    C    T        0      0        2 
   6   chr6_71498662     HCab    C    T        0      0        2 
   6   chr6_71498662     HPrz    C    T        0      0        2 
   6   chr6_71498662     ZBoe    C    T        0      0        2 
   6   chr6_71498662     ZGre    C    T        1      2        2 
   6   chr6_71498662     ZHar    C    T        0      0        2 
   6   chr6_71498662   Sample    C    T        0      0        2 
   6   chr6_71501633     AAsi    G    T        0      0        2 
   6   chr6_71501633     AKia    G    T        0      0        2 
   6   chr6_71501633     AOna    G    T        0      0        2 
   6   chr6_71501633     ASom    G    T        0      0        2 
   6   chr6_71501633     HCab    G    T      0.5      1        2 
   6   chr6_71501633     HPrz    G    T        0      0        2 
   6   chr6_71501633     ZBoe    G    T        0      0        2 
   6   chr6_71501633     ZGre    G    T        0      0        2 
   6   chr6_71501633     ZHar    G    T        0      0        2 
   6   chr6_71501633   Sample    G    T        0      0        2 
   6   chr6_71501743     AAsi    C    T        0      0        2 
   6   chr6_71501743     AKia    C    T        0      0        2 
   6   chr6_71501743     AOna    C    T        0      0        2 
   6   chr6_71501743     ASom    C    T        0      0        2 
   6   chr6_71501743     HCab    C    T        0      0        2 
   6   chr6_71501743     HPrz    C    T        0      0        2 
   6   chr6_71501743     ZBoe    C    T        0      0        2 
   6   chr6_71501743     ZGre    C    T        0      0        2 
   6   chr6_71501743     ZHar    C    T      0.5      1        2 
   6   chr6_71501743   Sample    C    T        0      0        2 
   6   chr6_71505912     AAsi    C    T        0      0        2 
   6   chr6_71505912     AKia    C    T        0      0        2 
   6   chr6_71505912     AOna    C    T        0      0        2 
   6   chr6_71505912     ASom    C    T        0      0        2 
   6   chr6_71505912     HCab    C    T        1      2        2 
   6   chr6_71505912     HPrz    C    T        1      2        2 
   6   chr6_71505912     ZBoe    C    T        0      0        2 
   6   chr6_71505912     ZGre    C    T        0      0        2 
   6   chr6_71505912     ZHar    C    T        0      0        2 
   6   chr6_71505912   Sample    C    T        0      0        2 
   6   chr6_71527044     AAsi    T    A        0      0        2 
   6   chr6_71527044     AKia    T    A        0      0        2 
   6   chr6_71527044     AOna    T    A        0      0        2 
   6   chr6_71527044     ASom    T    A        0      0        2 
   6   chr6_71527044     HCab    T    A        1      2        2 
   6   chr6_71527044     HPrz    T    A        1      2        2 
   6   chr6_71527044     ZBoe    T    A        0      0        2 
   6   chr6_71527044     ZGre    T    A        0      0        2 
   6   chr6_71527044     ZHar    T    A        0      0        2 
   6   chr6_71527044   Sample    T    A        0      0        2 
   6   chr6_71527379     AAsi    C    A        0      0        2 
   6   chr6_71527379     AKia    C    A        0      0        2 
   6   chr6_71527379     AOna    C    A        0      0        2 
   6   chr6_71527379     ASom    C    A        0      0        2 
   6   chr6_71527379     HCab    C    A        1      2        2 
   6   chr6_71527379     HPrz    C    A        1      2        2 
   6   chr6_71527379     ZBoe    C    A        0      0        2 
   6   chr6_71527379     ZGre    C    A        0      0        2 
   6   chr6_71527379     ZHar    C    A        0      0        2 
   6   chr6_71527379   Sample    C    A        0      0        2 
   6   chr6_71527514     AAsi    A    C        0      0        2 
   6   chr6_71527514     AKia    A    C        0      0        2 
   6   chr6_71527514     AOna    A    C        0      0        2 
   6   chr6_71527514     ASom    A    C        0      0        2 
   6   chr6_71527514     HCab    A    C        1      2        2 
   6   chr6_71527514     HPrz    A    C        1      2        2 
   6   chr6_71527514     ZBoe    A    C        0      0        2 
   6   chr6_71527514     ZGre    A    C        0      0        2 
   6   chr6_71527514     ZHar    A    C        0      0        2 
   6   chr6_71527514   Sample    A    C        0      0        2 
   6   chr6_71528213     AAsi    A    G        0      0        2 
   6   chr6_71528213     AKia    A    G        0      0        2 
   6   chr6_71528213     AOna    A    G        0      0        2 
   6   chr6_71528213     ASom    A    G        0      0        2 
   6   chr6_71528213     HCab    A    G        1      2        2 
   6   chr6_71528213     HPrz    A    G        1      2        2 
   6   chr6_71528213     ZBoe    A    G        0      0        2 
   6   chr6_71528213     ZGre    A    G        0      0        2 
   6   chr6_71528213     ZHar    A    G        0      0        2 
   6   chr6_71528213   Sample    A    G        0      0        2 
   6   chr6_71541923     AAsi    T    C        0      0        2 
   6   chr6_71541923     AKia    T    C        0      0        2 
   6   chr6_71541923     AOna    T    C      0.5      1        2 
   6   chr6_71541923     ASom    T    C        0      0        2 
   6   chr6_71541923     HCab    T    C        0      0        2 
   6   chr6_71541923     HPrz    T    C        0      0        2 
   6   chr6_71541923     ZBoe    T    C        0      0        2 
   6   chr6_71541923     ZGre    T    C        0      0        2 
   6   chr6_71541923     ZHar    T    C        0      0        2 
   6   chr6_71541923   Sample    T    C        0      0        2 
   6   chr6_71549817     AAsi    A    G        0      0        2 
   6   chr6_71549817     AKia    A    G        1      2        2 
   6   chr6_71549817     AOna    A    G        0      0        2 
   6   chr6_71549817     ASom    A    G        0      0        2 
   6   chr6_71549817     HCab    A    G      0.5      1        2 
   6   chr6_71549817     HPrz    A    G        1      2        2 
   6   chr6_71549817     ZBoe    A    G        0      0        2 
   6   chr6_71549817     ZGre    A    G        0      0        2 
   6   chr6_71549817     ZHar    A    G        0      0        2 
   6   chr6_71549817   Sample    A    G        0      0        2 
   6   chr6_71556048     AAsi    C    T        0      0        2 
   6   chr6_71556048     AKia    C    T        0      0        2 
   6   chr6_71556048     AOna    C    T        0      0        2 
   6   chr6_71556048     ASom    C    T        0      0        2 
   6   chr6_71556048     HCab    C    T        1      2        2 
   6   chr6_71556048     HPrz    C    T        1      2        2 
   6   chr6_71556048     ZBoe    C    T        0      0        2 
   6   chr6_71556048     ZGre    C    T        0      0        2 
   6   chr6_71556048     ZHar    C    T        0      0        2 
   6   chr6_71556048   Sample    C    T        0      0        2 
   6   chr6_71556359     AAsi    T    C        1      2        2 
   6   chr6_71556359     AKia    T    C        0      0        2 
   6   chr6_71556359     AOna    T    C        0      0        2 
   6   chr6_71556359     ASom    T    C        1      2        2 
   6   chr6_71556359     HCab    T    C        0      0        2 
   6   chr6_71556359     HPrz    T    C        0      0        2 
   6   chr6_71556359     ZBoe    T    C        0      0        2 
   6   chr6_71556359     ZGre    T    C        0      0        2 
   6   chr6_71556359     ZHar    T    C        0      0        2 
   6   chr6_71556359   Sample    T    C        1      2        2 
   6   chr6_71563986     AAsi    C    T        0      0        2 
   6   chr6_71563986     AKia    C    T        0      0        2 
   6   chr6_71563986     AOna    C    T        1      2        2 
   6   chr6_71563986     ASom    C    T        0      0        2 
   6   chr6_71563986     HCab    C    T        0      0        2 
   6   chr6_71563986     HPrz    C    T        0      0        2 
   6   chr6_71563986     ZBoe    C    T        0      0        2 
   6   chr6_71563986     ZGre    C    T        0      0        2 
   6   chr6_71563986     ZHar    C    T        0      0        2 
   6   chr6_71563986   Sample    C    T        0      0        2 
   6   chr6_71565234     AAsi    T    C        0      0        2 
   6   chr6_71565234     AKia    T    C        0      0        2 
   6   chr6_71565234     AOna    T    C        0      0        2 
   6   chr6_71565234     ASom    T    C        0      0        2 
   6   chr6_71565234     HCab    T    C      0.5      1        2 
   6   chr6_71565234     HPrz    T    C        1      2        2 
   6   chr6_71565234     ZBoe    T    C        0      0        2 
   6   chr6_71565234     ZGre    T    C        0      0        2 
   6   chr6_71565234     ZHar    T    C        0      0        2 
   6   chr6_71565234   Sample    T    C        0      0        2 
   6   chr6_71565997     AAsi    A    C        0      0        2 
   6   chr6_71565997     AKia    A    C        0      0        2 
   6   chr6_71565997     AOna    A    C        0      0        2 
   6   chr6_71565997     ASom    A    C        0      0        2 
   6   chr6_71565997     HCab    A    C        0      0        2 
   6   chr6_71565997     HPrz    A    C        0      0        2 
   6   chr6_71565997     ZBoe    A    C        0      0        2 
   6   chr6_71565997     ZGre    A    C        0      0        2 
   6   chr6_71565997     ZHar    A    C      0.5      1        2 
   6   chr6_71565997   Sample    A    C        0      0        2 
   6   chr6_71574433     AAsi    G    T        1      2        2 
   6   chr6_71574433     AKia    G    T        0      0        2 
   6   chr6_71574433     AOna    G    T        0      0        2 
   6   chr6_71574433     ASom    G    T        1      2        2 
   6   chr6_71574433     HCab    G    T        0      0        2 
   6   chr6_71574433     HPrz    G    T        0      0        2 
   6   chr6_71574433     ZBoe    G    T        0      0        2 
   6   chr6_71574433     ZGre    G    T        0      0        2 
   6   chr6_71574433     ZHar    G    T        0      0        2 
   6   chr6_71574433   Sample    G    T        1      2        2 
   6   chr6_71581076     AAsi    T    C        0      0        2 
   6   chr6_71581076     AKia    T    C        0      0        2 
   6   chr6_71581076     AOna    T    C      0.5      1        2 
   6   chr6_71581076     ASom    T    C        0      0        2 
   6   chr6_71581076     HCab    T    C        0      0        2 
   6   chr6_71581076     HPrz    T    C        0      0        2 
   6   chr6_71581076     ZBoe    T    C        0      0        2 
   6   chr6_71581076     ZGre    T    C        0      0        2 
   6   chr6_71581076     ZHar    T    C        0      0        2 
   6   chr6_71581076   Sample    T    C        0      0        2 
   6   chr6_71592074     AAsi    G    T        0      0        2 
   6   chr6_71592074     AKia    G    T        1      2        2 
   6   chr6_71592074     AOna    G    T        0      0        2 
   6   chr6_71592074     ASom    G    T        0      0        2 
   6   chr6_71592074     HCab    G    T        0      0        2 
   6   chr6_71592074     HPrz    G    T        0      0        2 
   6   chr6_71592074     ZBoe    G    T        0      0        2 
   6   chr6_71592074     ZGre    G    T        0      0        2 
   6   chr6_71592074     ZHar    G    T        0      0        2 
   6   chr6_71592074   Sample    G    T        0      0        2 
   6   chr6_71592907     AAsi    G    A        0      0        2 
   6   chr6_71592907     AKia    G    A        1      2        2 
   6   chr6_71592907     AOna    G    A        0      0        2 
   6   chr6_71592907     ASom    G    A        0      0        2 
   6   chr6_71592907     HCab    G    A        0      0        2 
   6   chr6_71592907     HPrz    G    A        0      0        2 
   6   chr6_71592907     ZBoe    G    A        0      0        2 
   6   chr6_71592907     ZGre    G    A        0      0        2 
   6   chr6_71592907     ZHar    G    A        0      0        2 
   6   chr6_71592907   Sample    G    A        0      0        2 
   6   chr6_71599999     AAsi    G    C        1      2        2 
   6   chr6_71599999     AKia    G    C        0      0        2 
   6   chr6_71599999     AOna    G    C        0      0        2 
   6   chr6_71599999     ASom    G    C        0      0        2 
   6   chr6_71599999     HCab    G    C        0      0        2 
   6   chr6_71599999     HPrz    G    C        0      0        2 
   6   chr6_71599999     ZBoe    G    C        0      0        2 
   6   chr6_71599999     ZGre    G    C        0      0        2 
   6   chr6_71599999     ZHar    G    C        0      0        2 
   6   chr6_71599999   Sample    G    C        1      2        2 
   6   chr6_71600122     AAsi    C    T        0      0        2 
   6   chr6_71600122     AKia    C    T        0      0        2 
   6   chr6_71600122     AOna    C    T        0      0        2 
   6   chr6_71600122     ASom    C    T        0      0        2 
   6   chr6_71600122     HCab    C    T        0      0        2 
   6   chr6_71600122     HPrz    C    T        0      0        2 
   6   chr6_71600122     ZBoe    C    T        0      0        2 
   6   chr6_71600122     ZGre    C    T        1      2        2 
   6   chr6_71600122     ZHar    C    T        0      0        2 
   6   chr6_71600122   Sample    C    T        0      0        2 
   6   chr6_71603254     AAsi    A    G        0      0        2 
   6   chr6_71603254     AKia    A    G        0      0        2 
   6   chr6_71603254     AOna    A    G        0      0        2 
   6   chr6_71603254     ASom    A    G        0      0        2 
   6   chr6_71603254     HCab    A    G        0      0        2 
   6   chr6_71603254     HPrz    A    G        0      0        2 
   6   chr6_71603254     ZBoe    A    G        0      0        2 
   6   chr6_71603254     ZGre    A    G        0      0        2 
   6   chr6_71603254     ZHar    A    G        1      2        2 
   6   chr6_71603254   Sample    A    G        0      0        2 
   6   chr6_71607645     AAsi    G    A        0      0        2 
   6   chr6_71607645     AKia    G    A        1      2        2 
   6   chr6_71607645     AOna    G    A        1      2        2 
   6   chr6_71607645     ASom    G    A        0      0        2 
   6   chr6_71607645     HCab    G    A        0      0        2 
   6   chr6_71607645     HPrz    G    A        0      0        2 
   6   chr6_71607645     ZBoe    G    A        0      0        2 
   6   chr6_71607645     ZGre    G    A        0      0        2 
   6   chr6_71607645     ZHar    G    A        0      0        2 
   6   chr6_71607645   Sample    G    A        0      0        2 
   6   chr6_71613394     AAsi    C    T        0      0        2 
   6   chr6_71613394     AKia    C    T        0      0        2 
   6   chr6_71613394     AOna    C    T        0      0        2 
   6   chr6_71613394     ASom    C    T        0      0        2 
   6   chr6_71613394     HCab    C    T        0      0        2 
   6   chr6_71613394     HPrz    C    T        0      0        2 
   6   chr6_71613394     ZBoe    C    T      0.5      1        2 
   6   chr6_71613394     ZGre    C    T        0      0        2 
   6   chr6_71613394     ZHar    C    T        0      0        2 
   6   chr6_71613394   Sample    C    T        0      0        2 
   6   chr6_71616305     AAsi    G    T        0      0        2 
   6   chr6_71616305     AKia    G    T        0      0        2 
   6   chr6_71616305     AOna    G    T        0      0        2 
   6   chr6_71616305     ASom    G    T        0      0        2 
   6   chr6_71616305     HCab    G    T      0.5      1        2 
   6   chr6_71616305     HPrz    G    T        0      0        2 
   6   chr6_71616305     ZBoe    G    T        0      0        2 
   6   chr6_71616305     ZGre    G    T        0      0        2 
   6   chr6_71616305     ZHar    G    T        0      0        2 
   6   chr6_71616305   Sample    G    T        0      0        2 
   6   chr6_71616894     AAsi    G    C      0.5      1        2 
   6   chr6_71616894     AKia    G    C        0      0        2 
   6   chr6_71616894     AOna    G    C        0      0        2 
   6   chr6_71616894     ASom    G    C        0      0        2 
   6   chr6_71616894     HCab    G    C        0      0        2 
   6   chr6_71616894     HPrz    G    C        0      0        2 
   6   chr6_71616894     ZBoe    G    C        0      0        2 
   6   chr6_71616894     ZGre    G    C        0      0        2 
   6   chr6_71616894     ZHar    G    C        0      0        2 
   6   chr6_71616894   Sample    G    C        1      2        2 
   6   chr6_71617419     AAsi    T    C        0      0        2 
   6   chr6_71617419     AKia    T    C        0      0        2 
   6   chr6_71617419     AOna    T    C        0      0        2 
   6   chr6_71617419     ASom    T    C        0      0        2 
   6   chr6_71617419     HCab    T    C        0      0        2 
   6   chr6_71617419     HPrz    T    C        0      0        2 
   6   chr6_71617419     ZBoe    T    C        0      0        2 
   6   chr6_71617419     ZGre    T    C        1      2        2 
   6   chr6_71617419     ZHar    T    C        0      0        2 
   6   chr6_71617419   Sample    T    C        0      0        2 
   6   chr6_71620787     AAsi    C    T        0      0        2 
   6   chr6_71620787     AKia    C    T        0      0        2 
   6   chr6_71620787     AOna    C    T        0      0        2 
   6   chr6_71620787     ASom    C    T        0      0        2 
   6   chr6_71620787     HCab    C    T        1      2        2 
   6   chr6_71620787     HPrz    C    T        1      2        2 
   6   chr6_71620787     ZBoe    C    T        0      0        2 
   6   chr6_71620787     ZGre    C    T        0      0        2 
   6   chr6_71620787     ZHar    C    T        0      0        2 
   6   chr6_71620787   Sample    C    T        0      0        2 
   6   chr6_71629096     AAsi    A    G        0      0        2 
   6   chr6_71629096     AKia    A    G        0      0        2 
   6   chr6_71629096     AOna    A    G        0      0        2 
   6   chr6_71629096     ASom    A    G        0      0        2 
   6   chr6_71629096     HCab    A    G      0.5      1        2 
   6   chr6_71629096     HPrz    A    G        0      0        2 
   6   chr6_71629096     ZBoe    A    G        0      0        2 
   6   chr6_71629096     ZGre    A    G        0      0        2 
   6   chr6_71629096     ZHar    A    G        0      0        2 
   6   chr6_71629096   Sample    A    G        0      0        2 
   6   chr6_71629970     AAsi    A    C        0      0        2 
   6   chr6_71629970     AKia    A    C        0      0        2 
   6   chr6_71629970     AOna    A    C        0      0        2 
   6   chr6_71629970     ASom    A    C        0      0        2 
   6   chr6_71629970     HCab    A    C        1      2        2 
   6   chr6_71629970     HPrz    A    C        1      2        2 
   6   chr6_71629970     ZBoe    A    C        0      0        2 
   6   chr6_71629970     ZGre    A    C        0      0        2 
   6   chr6_71629970     ZHar    A    C        0      0        2 
   6   chr6_71629970   Sample    A    C        0      0        2 
   6   chr6_71630101     AAsi    T    C        0      0        2 
   6   chr6_71630101     AKia    T    C        0      0        2 
   6   chr6_71630101     AOna    T    C        0      0        2 
   6   chr6_71630101     ASom    T    C        1      2        2 
   6   chr6_71630101     HCab    T    C        0      0        2 
   6   chr6_71630101     HPrz    T    C        0      0        2 
   6   chr6_71630101     ZBoe    T    C        0      0        2 
   6   chr6_71630101     ZGre    T    C        0      0        2 
   6   chr6_71630101     ZHar    T    C        0      0        2 
   6   chr6_71630101   Sample    T    C        0      0        2 
   6   chr6_71630567     AAsi    C    T        0      0        2 
   6   chr6_71630567     AKia    C    T        0      0        2 
   6   chr6_71630567     AOna    C    T        0      0        2 
   6   chr6_71630567     ASom    C    T        0      0        2 
   6   chr6_71630567     HCab    C    T        0      0        2 
   6   chr6_71630567     HPrz    C    T        0      0        2 
   6   chr6_71630567     ZBoe    C    T      0.5      1        2 
   6   chr6_71630567     ZGre    C    T        0      0        2 
   6   chr6_71630567     ZHar    C    T        0      0        2 
   6   chr6_71630567   Sample    C    T        0      0        2 
   6   chr6_71635556     AAsi    G    T      0.5      1        2 
   6   chr6_71635556     AKia    G    T        0      0        2 
   6   chr6_71635556     AOna    G    T        0      0        2 
   6   chr6_71635556     ASom    G    T        0      0        2 
   6   chr6_71635556     HCab    G    T        0      0        2 
   6   chr6_71635556     HPrz    G    T        0      0        2 
   6   chr6_71635556     ZBoe    G    T        0      0        2 
   6   chr6_71635556     ZGre    G    T        0      0        2 
   6   chr6_71635556     ZHar    G    T        0      0        2 
   6   chr6_71635556   Sample    G    T        0      0        2 
   6   chr6_71635616     AAsi    A    G        0      0        2 
   6   chr6_71635616     AKia    A    G        0      0        2 
   6   chr6_71635616     AOna    A    G        0      0        2 
   6   chr6_71635616     ASom    A    G        0      0        2 
   6   chr6_71635616     HCab    A    G      0.5      1        2 
   6   chr6_71635616     HPrz    A    G        0      0        2 
   6   chr6_71635616     ZBoe    A    G        0      0        2 
   6   chr6_71635616     ZGre    A    G        0      0        2 
   6   chr6_71635616     ZHar    A    G        0      0        2 
   6   chr6_71635616   Sample    A    G        0      0        2 
   6   chr6_71638165     AAsi    G    T        0      0        2 
   6   chr6_71638165     AKia    G    T        0      0        2 
   6   chr6_71638165     AOna    G    T        0      0        2 
   6   chr6_71638165     ASom    G    T        0      0        2 
   6   chr6_71638165     HCab    G    T        0      0        2 
   6   chr6_71638165     HPrz    G    T        0      0        2 
   6   chr6_71638165     ZBoe    G    T        0      0        2 
   6   chr6_71638165     ZGre    G    T        0      0        2 
   6   chr6_71638165     ZHar    G    T        1      2        2 
   6   chr6_71638165   Sample    G    T        0      0        2 
   6   chr6_71639344     AAsi    T    G        0      0        2 
   6   chr6_71639344     AKia    T    G        0      0        2 
   6   chr6_71639344     AOna    T    G        0      0        2 
   6   chr6_71639344     ASom    T    G        0      0        2 
   6   chr6_71639344     HCab    T    G        1      2        2 
   6   chr6_71639344     HPrz    T    G        1      2        2 
   6   chr6_71639344     ZBoe    T    G        0      0        2 
   6   chr6_71639344     ZGre    T    G        0      0        2 
   6   chr6_71639344     ZHar    T    G        0      0        2 
   6   chr6_71639344   Sample    T    G        0      0        2 
   6   chr6_71647222     AAsi    T    C        0      0        2 
   6   chr6_71647222     AKia    T    C        0      0        2 
   6   chr6_71647222     AOna    T    C        0      0        2 
   6   chr6_71647222     ASom    T    C        0      0        2 
   6   chr6_71647222     HCab    T    C        1      2        2 
   6   chr6_71647222     HPrz    T    C        0      0        2 
   6   chr6_71647222     ZBoe    T    C        0      0        2 
   6   chr6_71647222     ZGre    T    C        0      0        2 
   6   chr6_71647222     ZHar    T    C        0      0        2 
   6   chr6_71647222   Sample    T    C        0      0        2 
   6   chr6_71653026     AAsi    A    G        0      0        2 
   6   chr6_71653026     AKia    A    G        1      2        2 
   6   chr6_71653026     AOna    A    G        0      0        2 
   6   chr6_71653026     ASom    A    G        0      0        2 
   6   chr6_71653026     HCab    A    G        0      0        2 
   6   chr6_71653026     HPrz    A    G        0      0        2 
   6   chr6_71653026     ZBoe    A    G        0      0        2 
   6   chr6_71653026     ZGre    A    G        0      0        2 
   6   chr6_71653026     ZHar    A    G        0      0        2 
   6   chr6_71653026   Sample    A    G        0      0        2 
   6   chr6_71663146     AAsi    G    A        0      0        2 
   6   chr6_71663146     AKia    G    A        0      0        2 
   6   chr6_71663146     AOna    G    A        0      0        2 
   6   chr6_71663146     ASom    G    A        0      0        2 
   6   chr6_71663146     HCab    G    A      0.5      1        2 
   6   chr6_71663146     HPrz    G    A        1      2        2 
   6   chr6_71663146     ZBoe    G    A        0      0        2 
   6   chr6_71663146     ZGre    G    A        0      0        2 
   6   chr6_71663146     ZHar    G    A        0      0        2 
   6   chr6_71663146   Sample    G    A        0      0        2 
   6   chr6_71667008     AAsi    C    A        0      0        2 
   6   chr6_71667008     AKia    C    A        0      0        2 
   6   chr6_71667008     AOna    C    A        0      0        2 
   6   chr6_71667008     ASom    C    A        0      0        2 
   6   chr6_71667008     HCab    C    A        0      0        2 
   6   chr6_71667008     HPrz    C    A        0      0        2 
   6   chr6_71667008     ZBoe    C    A        0      0        2 
   6   chr6_71667008     ZGre    C    A        0      0        2 
   6   chr6_71667008     ZHar    C    A        1      2        2 
   6   chr6_71667008   Sample    C    A        0      0        2 
   6   chr6_71667745     AAsi    G    A        0      0        2 
   6   chr6_71667745     AKia    G    A        0      0        2 
   6   chr6_71667745     AOna    G    A        0      0        2 
   6   chr6_71667745     ASom    G    A        0      0        2 
   6   chr6_71667745     HCab    G    A        0      0        2 
   6   chr6_71667745     HPrz    G    A        0      0        2 
   6   chr6_71667745     ZBoe    G    A      0.5      1        2 
   6   chr6_71667745     ZGre    G    A        0      0        2 
   6   chr6_71667745     ZHar    G    A        1      2        2 
   6   chr6_71667745   Sample    G    A        0      0        2 
   6   chr6_71675650     AAsi    C    T        0      0        2 
   6   chr6_71675650     AKia    C    T        0      0        2 
   6   chr6_71675650     AOna    C    T        0      0        2 
   6   chr6_71675650     ASom    C    T        0      0        2 
   6   chr6_71675650     HCab    C    T      0.5      1        2 
   6   chr6_71675650     HPrz    C    T        0      0        2 
   6   chr6_71675650     ZBoe    C    T        0      0        2 
   6   chr6_71675650     ZGre    C    T        0      0        2 
   6   chr6_71675650     ZHar    C    T        0      0        2 
   6   chr6_71675650   Sample    C    T        0      0        2 
   6   chr6_71680695     AAsi    C    T        0      0        2 
   6   chr6_71680695     AKia    C    T        0      0        2 
   6   chr6_71680695     AOna    C    T        0      0        2 
   6   chr6_71680695     ASom    C    T        0      0        2 
   6   chr6_71680695     HCab    C    T        0      0        2 
   6   chr6_71680695     HPrz    C    T        0      0        2 
   6   chr6_71680695     ZBoe    C    T        0      0        2 
   6   chr6_71680695     ZGre    C    T        0      0        2 
   6   chr6_71680695     ZHar    C    T        1      2        2 
   6   chr6_71680695   Sample    C    T        0      0        2 
   6   chr6_71687789     AAsi    C    A        0      0        2 
   6   chr6_71687789     AKia    C    A        0      0        2 
   6   chr6_71687789     AOna    C    A        0      0        2 
   6   chr6_71687789     ASom    C    A        0      0        2 
   6   chr6_71687789     HCab    C    A        0      0        2 
   6   chr6_71687789     HPrz    C    A        0      0        2 
   6   chr6_71687789     ZBoe    C    A        0      0        2 
   6   chr6_71687789     ZGre    C    A      0.5      1        2 
   6   chr6_71687789     ZHar    C    A        0      0        2 
   6   chr6_71687789   Sample    C    A        0      0        2 
   6   chr6_71688121     AAsi    T    C        1      2        2 
   6   chr6_71688121     AKia    T    C        0      0        2 
   6   chr6_71688121     AOna    T    C        0      0        2 
   6   chr6_71688121     ASom    T    C        1      2        2 
   6   chr6_71688121     HCab    T    C        0      0        2 
   6   chr6_71688121     HPrz    T    C        0      0        2 
   6   chr6_71688121     ZBoe    T    C        0      0        2 
   6   chr6_71688121     ZGre    T    C        0      0        2 
   6   chr6_71688121     ZHar    T    C        0      0        2 
   6   chr6_71688121   Sample    T    C        1      2        2 
   6   chr6_71709241     AAsi    C    T        0      0        2 
   6   chr6_71709241     AKia    C    T        0      0        2 
   6   chr6_71709241     AOna    C    T        0      0        2 
   6   chr6_71709241     ASom    C    T        0      0        2 
   6   chr6_71709241     HCab    C    T        0      0        2 
   6   chr6_71709241     HPrz    C    T        0      0        2 
   6   chr6_71709241     ZBoe    C    T        0      0        2 
   6   chr6_71709241     ZGre    C    T        0      0        2 
   6   chr6_71709241     ZHar    C    T        1      2        2 
   6   chr6_71709241   Sample    C    T        0      0        2 
   6   chr6_71714893     AAsi    G    A        0      0        2 
   6   chr6_71714893     AKia    G    A        0      0        2 
   6   chr6_71714893     AOna    G    A        0      0        2 
   6   chr6_71714893     ASom    G    A        0      0        2 
   6   chr6_71714893     HCab    G    A      0.5      1        2 
   6   chr6_71714893     HPrz    G    A        1      2        2 
   6   chr6_71714893     ZBoe    G    A        0      0        2 
   6   chr6_71714893     ZGre    G    A        0      0        2 
   6   chr6_71714893     ZHar    G    A        0      0        2 
   6   chr6_71714893   Sample    G    A        0      0        2 
   6   chr6_71715254     AAsi    A    C        0      0        2 
   6   chr6_71715254     AKia    A    C        0      0        2 
   6   chr6_71715254     AOna    A    C        0      0        2 
   6   chr6_71715254     ASom    A    C        0      0        2 
   6   chr6_71715254     HCab    A    C        0      0        2 
   6   chr6_71715254     HPrz    A    C        0      0        2 
   6   chr6_71715254     ZBoe    A    C        0      0        2 
   6   chr6_71715254     ZGre    A    C        0      0        2 
   6   chr6_71715254     ZHar    A    C      0.5      1        2 
   6   chr6_71715254   Sample    A    C        0      0        2 
   6   chr6_71726933     AAsi    C    T        0      0        2 
   6   chr6_71726933     AKia    C    T        0      0        2 
   6   chr6_71726933     AOna    C    T      0.5      1        2 
   6   chr6_71726933     ASom    C    T        0      0        2 
   6   chr6_71726933     HCab    C    T        0      0        2 
   6   chr6_71726933     HPrz    C    T        0      0        2 
   6   chr6_71726933     ZBoe    C    T        0      0        2 
   6   chr6_71726933     ZGre    C    T        0      0        2 
   6   chr6_71726933     ZHar    C    T        0      0        2 
   6   chr6_71726933   Sample    C    T        0      0        2 
   6   chr6_71729812     AAsi    G    A        0      0        2 
   6   chr6_71729812     AKia    G    A        0      0        2 
   6   chr6_71729812     AOna    G    A        0      0        2 
   6   chr6_71729812     ASom    G    A        0      0        2 
   6   chr6_71729812     HCab    G    A        0      0        2 
   6   chr6_71729812     HPrz    G    A        0      0        2 
   6   chr6_71729812     ZBoe    G    A      0.5      1        2 
   6   chr6_71729812     ZGre    G    A        0      0        2 
   6   chr6_71729812     ZHar    G    A        0      0        2 
   6   chr6_71729812   Sample    G    A        0      0        2 
   6   chr6_71732901     AAsi    A    G        0      0        2 
   6   chr6_71732901     AKia    A    G        0      0        2 
   6   chr6_71732901     AOna    A    G        0      0        2 
   6   chr6_71732901     ASom    A    G        0      0        2 
   6   chr6_71732901     HCab    A    G        0      0        2 
   6   chr6_71732901     HPrz    A    G        0      0        2 
   6   chr6_71732901     ZBoe    A    G        0      0        2 
   6   chr6_71732901     ZGre    A    G        0      0        2 
   6   chr6_71732901     ZHar    A    G        1      2        2 
   6   chr6_71732901   Sample    A    G        0      0        2 
   6   chr6_71737469     AAsi    A    G        0      0        2 
   6   chr6_71737469     AKia    A    G        1      2        2 
   6   chr6_71737469     AOna    A    G        1      2        2 
   6   chr6_71737469     ASom    A    G        0      0        2 
   6   chr6_71737469     HCab    A    G        0      0        2 
   6   chr6_71737469     HPrz    A    G        0      0        2 
   6   chr6_71737469     ZBoe    A    G        0      0        2 
   6   chr6_71737469     ZGre    A    G        0      0        2 
   6   chr6_71737469     ZHar    A    G        0      0        2 
   6   chr6_71737469   Sample    A    G        0      0        2 
   6   chr6_71744392     AAsi    T    A        0      0        2 
   6   chr6_71744392     AKia    T    A        0      0        2 
   6   chr6_71744392     AOna    T    A        0      0        2 
   6   chr6_71744392     ASom    T    A        0      0        2 
   6   chr6_71744392     HCab    T    A        0      0        2 
   6   chr6_71744392     HPrz    T    A        0      0        2 
   6   chr6_71744392     ZBoe    T    A      0.5      1        2 
   6   chr6_71744392     ZGre    T    A        0      0        2 
   6   chr6_71744392     ZHar    T    A        0      0        2 
   6   chr6_71744392   Sample    T    A        0      0        2 
   6   chr6_71763167     AAsi    G    C        0      0        2 
   6   chr6_71763167     AKia    G    C        0      0        2 
   6   chr6_71763167     AOna    G    C        0      0        2 
   6   chr6_71763167     ASom    G    C        0      0        2 
   6   chr6_71763167     HCab    G    C        1      2        2 
   6   chr6_71763167     HPrz    G    C        1      2        2 
   6   chr6_71763167     ZBoe    G    C        0      0        2 
   6   chr6_71763167     ZGre    G    C        0      0        2 
   6   chr6_71763167     ZHar    G    C        0      0        2 
   6   chr6_71763167   Sample    G    C        0      0        2 
   6   chr6_71769823     AAsi    C    A        0      0        2 
   6   chr6_71769823     AKia    C    A        0      0        2 
   6   chr6_71769823     AOna    C    A      0.5      1        2 
   6   chr6_71769823     ASom    C    A        0      0        2 
   6   chr6_71769823     HCab    C    A        0      0        2 
   6   chr6_71769823     HPrz    C    A        0      0        2 
   6   chr6_71769823     ZBoe    C    A        0      0        2 
   6   chr6_71769823     ZGre    C    A        0      0        2 
   6   chr6_71769823     ZHar    C    A        0      0        2 
   6   chr6_71769823   Sample    C    A        0      0        2 
   6   chr6_71790086     AAsi    C    T        0      0        2 
   6   chr6_71790086     AKia    C    T        0      0        2 
   6   chr6_71790086     AOna    C    T        0      0        2 
   6   chr6_71790086     ASom    C    T        0      0        2 
   6   chr6_71790086     HCab    C    T        0      0        2 
   6   chr6_71790086     HPrz    C    T        0      0        2 
   6   chr6_71790086     ZBoe    C    T        0      0        2 
   6   chr6_71790086     ZGre    C    T        0      0        2 
   6   chr6_71790086     ZHar    C    T      0.5      1        2 
   6   chr6_71790086   Sample    C    T        0      0        2 
   6   chr6_71792369     AAsi    G    A        0      0        2 
   6   chr6_71792369     AKia    G    A        0      0        2 
   6   chr6_71792369     AOna    G    A        0      0        2 
   6   chr6_71792369     ASom    G    A        0      0        2 
   6   chr6_71792369     HCab    G    A        0      0        2 
   6   chr6_71792369     HPrz    G    A        0      0        2 
   6   chr6_71792369     ZBoe    G    A        1      2        2 
   6   chr6_71792369     ZGre    G    A        0      0        2 
   6   chr6_71792369     ZHar    G    A        0      0        2 
   6   chr6_71792369   Sample    G    A        0      0        2 
   6   chr6_71798566     AAsi    C    G        0      0        2 
   6   chr6_71798566     AKia    C    G        0      0        2 
   6   chr6_71798566     AOna    C    G        0      0        2 
   6   chr6_71798566     ASom    C    G        0      0        2 
   6   chr6_71798566     HCab    C    G        0      0        2 
   6   chr6_71798566     HPrz    C    G        0      0        2 
   6   chr6_71798566     ZBoe    C    G        0      0        2 
   6   chr6_71798566     ZGre    C    G      0.5      1        2 
   6   chr6_71798566     ZHar    C    G        0      0        2 
   6   chr6_71798566   Sample    C    G        0      0        2 
   6   chr6_71802268     AAsi    A    G        0      0        2 
   6   chr6_71802268     AKia    A    G        0      0        2 
   6   chr6_71802268     AOna    A    G        0      0        2 
   6   chr6_71802268     ASom    A    G        0      0        2 
   6   chr6_71802268     HCab    A    G        1      2        2 
   6   chr6_71802268     HPrz    A    G        1      2        2 
   6   chr6_71802268     ZBoe    A    G        0      0        2 
   6   chr6_71802268     ZGre    A    G        0      0        2 
   6   chr6_71802268     ZHar    A    G        0      0        2 
   6   chr6_71802268   Sample    A    G        0      0        2 
   6   chr6_71807306     AAsi    T    G        0      0        2 
   6   chr6_71807306     AKia    T    G        0      0        2 
   6   chr6_71807306     AOna    T    G        0      0        2 
   6   chr6_71807306     ASom    T    G        0      0        2 
   6   chr6_71807306     HCab    T    G        0      0        2 
   6   chr6_71807306     HPrz    T    G        1      2        2 
   6   chr6_71807306     ZBoe    T    G        0      0        2 
   6   chr6_71807306     ZGre    T    G        0      0        2 
   6   chr6_71807306     ZHar    T    G        0      0        2 
   6   chr6_71807306   Sample    T    G        0      0        2 
   6   chr6_71810660     AAsi    G    A        0      0        2 
   6   chr6_71810660     AKia    G    A        0      0        2 
   6   chr6_71810660     AOna    G    A        0      0        2 
   6   chr6_71810660     ASom    G    A        0      0        2 
   6   chr6_71810660     HCab    G    A        0      0        2 
   6   chr6_71810660     HPrz    G    A        0      0        2 
   6   chr6_71810660     ZBoe    G    A      0.5      1        2 
   6   chr6_71810660     ZGre    G    A        0      0        2 
   6   chr6_71810660     ZHar    G    A        0      0        2 
   6   chr6_71810660   Sample    G    A        0      0        2 
   6   chr6_71823617     AAsi    G    A        0      0        2 
   6   chr6_71823617     AKia    G    A      0.5      1        2 
   6   chr6_71823617     AOna    G    A        0      0        2 
   6   chr6_71823617     ASom    G    A        0      0        2 
   6   chr6_71823617     HCab    G    A        0      0        2 
   6   chr6_71823617     HPrz    G    A        0      0        2 
   6   chr6_71823617     ZBoe    G    A        0      0        2 
   6   chr6_71823617     ZGre    G    A        0      0        2 
   6   chr6_71823617     ZHar    G    A        0      0        2 
   6   chr6_71823617   Sample    G    A        0      0        2 
   6   chr6_71837078     AAsi    G    A        0      0        2 
   6   chr6_71837078     AKia    G    A        1      2        2 
   6   chr6_71837078     AOna    G    A        1      2        2 
   6   chr6_71837078     ASom    G    A        0      0        2 
   6   chr6_71837078     HCab    G    A        1      2        2 
   6   chr6_71837078     HPrz    G    A        1      2        2 
   6   chr6_71837078     ZBoe    G    A        0      0        2 
   6   chr6_71837078     ZGre    G    A        0      0        2 
   6   chr6_71837078     ZHar    G    A        0      0        2 
   6   chr6_71837078   Sample    G    A        0      0        2 
   6   chr6_71843398     AAsi    A    G        0      0        2 
   6   chr6_71843398     AKia    A    G        0      0        2 
   6   chr6_71843398     AOna    A    G        0      0        2 
   6   chr6_71843398     ASom    A    G        0      0        2 
   6   chr6_71843398     HCab    A    G        1      2        2 
   6   chr6_71843398     HPrz    A    G        1      2        2 
   6   chr6_71843398     ZBoe    A    G        0      0        2 
   6   chr6_71843398     ZGre    A    G        0      0        2 
   6   chr6_71843398     ZHar    A    G        0      0        2 
   6   chr6_71843398   Sample    A    G        0      0        2 
   6   chr6_71844348     AAsi    A    G        0      0        2 
   6   chr6_71844348     AKia    A    G        0      0        2 
   6   chr6_71844348     AOna    A    G        0      0        2 
   6   chr6_71844348     ASom    A    G        0      0        2 
   6   chr6_71844348     HCab    A    G        0      0        2 
   6   chr6_71844348     HPrz    A    G        1      2        2 
   6   chr6_71844348     ZBoe    A    G        0      0        2 
   6   chr6_71844348     ZGre    A    G        0      0        2 
   6   chr6_71844348     ZHar    A    G        0      0        2 
   6   chr6_71844348   Sample    A    G        0      0        2 
   6   chr6_71845439     AAsi    T    C        0      0        2 
   6   chr6_71845439     AKia    T    C        0      0        2 
   6   chr6_71845439     AOna    T    C      0.5      1        2 
   6   chr6_71845439     ASom    T    C        0      0        2 
   6   chr6_71845439     HCab    T    C        0      0        2 
   6   chr6_71845439     HPrz    T    C        0      0        2 
   6   chr6_71845439     ZBoe    T    C        0      0        2 
   6   chr6_71845439     ZGre    T    C        0      0        2 
   6   chr6_71845439     ZHar    T    C        0      0        2 
   6   chr6_71845439   Sample    T    C        0      0        2 
   6   chr6_71858726     AAsi    A    C        0      0        2 
   6   chr6_71858726     AKia    A    C      0.5      1        2 
   6   chr6_71858726     AOna    A    C        0      0        2 
   6   chr6_71858726     ASom    A    C        0      0        2 
   6   chr6_71858726     HCab    A    C        0      0        2 
   6   chr6_71858726     HPrz    A    C        0      0        2 
   6   chr6_71858726     ZBoe    A    C        0      0        2 
   6   chr6_71858726     ZGre    A    C        0      0        2 
   6   chr6_71858726     ZHar    A    C        0      0        2 
   6   chr6_71858726   Sample    A    C        0      0        2 
   6   chr6_71869287     AAsi    G    A        0      0        2 
   6   chr6_71869287     AKia    G    A      0.5      1        2 
   6   chr6_71869287     AOna    G    A        0      0        2 
   6   chr6_71869287     ASom    G    A        0      0        2 
   6   chr6_71869287     HCab    G    A        0      0        2 
   6   chr6_71869287     HPrz    G    A        0      0        2 
   6   chr6_71869287     ZBoe    G    A        0      0        2 
   6   chr6_71869287     ZGre    G    A        0      0        2 
   6   chr6_71869287     ZHar    G    A        0      0        2 
   6   chr6_71869287   Sample    G    A        0      0        2 
   6   chr6_71873293     AAsi    G    A      0.5      1        2 
   6   chr6_71873293     AKia    G    A        0      0        2 
   6   chr6_71873293     AOna    G    A        0      0        2 
   6   chr6_71873293     ASom    G    A        1      2        2 
   6   chr6_71873293     HCab    G    A        0      0        2 
   6   chr6_71873293     HPrz    G    A        0      0        2 
   6   chr6_71873293     ZBoe    G    A        0      0        2 
   6   chr6_71873293     ZGre    G    A        0      0        2 
   6   chr6_71873293     ZHar    G    A        0      0        2 
   6   chr6_71873293   Sample    G    A        1      2        2 
   6   chr6_71878430     AAsi    C    T        0      0        2 
   6   chr6_71878430     AKia    C    T        0      0        2 
   6   chr6_71878430     AOna    C    T        0      0        2 
   6   chr6_71878430     ASom    C    T        0      0        2 
   6   chr6_71878430     HCab    C    T        1      2        2 
   6   chr6_71878430     HPrz    C    T        1      2        2 
   6   chr6_71878430     ZBoe    C    T        0      0        2 
   6   chr6_71878430     ZGre    C    T        0      0        2 
   6   chr6_71878430     ZHar    C    T        0      0        2 
   6   chr6_71878430   Sample    C    T        0      0        2 
   6   chr6_71881266     AAsi    A    G        0      0        2 
   6   chr6_71881266     AKia    A    G        0      0        2 
   6   chr6_71881266     AOna    A    G        0      0        2 
   6   chr6_71881266     ASom    A    G        0      0        2 
   6   chr6_71881266     HCab    A    G        0      0        2 
   6   chr6_71881266     HPrz    A    G        0      0        2 
   6   chr6_71881266     ZBoe    A    G        0      0        2 
   6   chr6_71881266     ZGre    A    G        0      0        2 
   6   chr6_71881266     ZHar    A    G        1      2        2 
   6   chr6_71881266   Sample    A    G        0      0        2 
   6   chr6_71889038     AAsi    A    T        0      0        2 
   6   chr6_71889038     AKia    A    T        0      0        2 
   6   chr6_71889038     AOna    A    T      0.5      1        2 
   6   chr6_71889038     ASom    A    T        0      0        2 
   6   chr6_71889038     HCab    A    T        0      0        2 
   6   chr6_71889038     HPrz    A    T        0      0        2 
   6   chr6_71889038     ZBoe    A    T        0      0        2 
   6   chr6_71889038     ZGre    A    T        0      0        2 
   6   chr6_71889038     ZHar    A    T        0      0        2 
   6   chr6_71889038   Sample    A    T        0      0        2 
   6   chr6_71889775     AAsi    G    A        0      0        2 
   6   chr6_71889775     AKia    G    A        0      0        2 
   6   chr6_71889775     AOna    G    A        0      0        2 
   6   chr6_71889775     ASom    G    A        0      0        2 
   6   chr6_71889775     HCab    G    A        0      0        2 
   6   chr6_71889775     HPrz    G    A        1      2        2 
   6   chr6_71889775     ZBoe    G    A        0      0        2 
   6   chr6_71889775     ZGre    G    A        0      0        2 
   6   chr6_71889775     ZHar    G    A        0      0        2 
   6   chr6_71889775   Sample    G    A        0      0        2 
   6   chr6_71894619     AAsi    G    A        0      0        2 
   6   chr6_71894619     AKia    G    A        0      0        2 
   6   chr6_71894619     AOna    G    A        0      0        2 
   6   chr6_71894619     ASom    G    A        0      0        2 
   6   chr6_71894619     HCab    G    A        0      0        2 
   6   chr6_71894619     HPrz    G    A        0      0        2 
   6   chr6_71894619     ZBoe    G    A        0      0        2 
   6   chr6_71894619     ZGre    G    A        0      0        2 
   6   chr6_71894619     ZHar    G    A        1      2        2 
   6   chr6_71894619   Sample    G    A        0      0        2 
   6   chr6_71904055     AAsi    C    T        0      0        2 
   6   chr6_71904055     AKia    C    T        0      0        2 
   6   chr6_71904055     AOna    C    T        0      0        2 
   6   chr6_71904055     ASom    C    T        0      0        2 
   6   chr6_71904055     HCab    C    T        1      2        2 
   6   chr6_71904055     HPrz    C    T        1      2        2 
   6   chr6_71904055     ZBoe    C    T        0      0        2 
   6   chr6_71904055     ZGre    C    T        0      0        2 
   6   chr6_71904055     ZHar    C    T        0      0        2 
   6   chr6_71904055   Sample    C    T        0      0        2 
   6   chr6_71904355     AAsi    A    T        0      0        2 
   6   chr6_71904355     AKia    A    T        0      0        2 
   6   chr6_71904355     AOna    A    T        0      0        2 
   6   chr6_71904355     ASom    A    T        0      0        2 
   6   chr6_71904355     HCab    A    T        0      0        2 
   6   chr6_71904355     HPrz    A    T        0      0        2 
   6   chr6_71904355     ZBoe    A    T        0      0        2 
   6   chr6_71904355     ZGre    A    T        0      0        2 
   6   chr6_71904355     ZHar    A    T        1      2        2 
   6   chr6_71904355   Sample    A    T        0      0        2 
   6   chr6_71915508     AAsi    T    C        0      0        2 
   6   chr6_71915508     AKia    T    C      0.5      1        2 
   6   chr6_71915508     AOna    T    C        0      0        2 
   6   chr6_71915508     ASom    T    C        0      0        2 
   6   chr6_71915508     HCab    T    C        0      0        2 
   6   chr6_71915508     HPrz    T    C        0      0        2 
   6   chr6_71915508     ZBoe    T    C        0      0        2 
   6   chr6_71915508     ZGre    T    C        0      0        2 
   6   chr6_71915508     ZHar    T    C        0      0        2 
   6   chr6_71915508   Sample    T    C        0      0        2 
   6   chr6_71917436     AAsi    C    T        0      0        2 
   6   chr6_71917436     AKia    C    T      0.5      1        2 
   6   chr6_71917436     AOna    C    T        0      0        2 
   6   chr6_71917436     ASom    C    T        0      0        2 
   6   chr6_71917436     HCab    C    T        0      0        2 
   6   chr6_71917436     HPrz    C    T        0      0        2 
   6   chr6_71917436     ZBoe    C    T        0      0        2 
   6   chr6_71917436     ZGre    C    T        0      0        2 
   6   chr6_71917436     ZHar    C    T        0      0        2 
   6   chr6_71917436   Sample    C    T        0      0        2 
   6   chr6_71922547     AAsi    C    G        1      2        2 
   6   chr6_71922547     AKia    C    G        0      0        2 
   6   chr6_71922547     AOna    C    G        0      0        2 
   6   chr6_71922547     ASom    C    G        1      2        2 
   6   chr6_71922547     HCab    C    G        0      0        2 
   6   chr6_71922547     HPrz    C    G        0      0        2 
   6   chr6_71922547     ZBoe    C    G        0      0        2 
   6   chr6_71922547     ZGre    C    G        0      0        2 
   6   chr6_71922547     ZHar    C    G        0      0        2 
   6   chr6_71922547   Sample    C    G        1      2        2 
   6   chr6_71924046     AAsi    G    A        0      0        2 
   6   chr6_71924046     AKia    G    A      0.5      1        2 
   6   chr6_71924046     AOna    G    A        1      2        2 
   6   chr6_71924046     ASom    G    A        0      0        2 
   6   chr6_71924046     HCab    G    A        0      0        2 
   6   chr6_71924046     HPrz    G    A        0      0        2 
   6   chr6_71924046     ZBoe    G    A        0      0        2 
   6   chr6_71924046     ZGre    G    A        0      0        2 
   6   chr6_71924046     ZHar    G    A        0      0        2 
   6   chr6_71924046   Sample    G    A        0      0        2 
   6   chr6_71931480     AAsi    C    T        0      0        2 
   6   chr6_71931480     AKia    C    T        0      0        2 
   6   chr6_71931480     AOna    C    T        0      0        2 
   6   chr6_71931480     ASom    C    T        0      0        2 
   6   chr6_71931480     HCab    C    T        1      2        2 
   6   chr6_71931480     HPrz    C    T        0      0        2 
   6   chr6_71931480     ZBoe    C    T        0      0        2 
   6   chr6_71931480     ZGre    C    T        0      0        2 
   6   chr6_71931480     ZHar    C    T        0      0        2 
   6   chr6_71931480   Sample    C    T        0      0        2 
   6   chr6_71932509     AAsi    G    A        0      0        2 
   6   chr6_71932509     AKia    G    A        0      0        2 
   6   chr6_71932509     AOna    G    A        0      0        2 
   6   chr6_71932509     ASom    G    A        0      0        2 
   6   chr6_71932509     HCab    G    A        0      0        2 
   6   chr6_71932509     HPrz    G    A        0      0        2 
   6   chr6_71932509     ZBoe    G    A        0      0        2 
   6   chr6_71932509     ZGre    G    A      0.5      1        2 
   6   chr6_71932509     ZHar    G    A        1      2        2 
   6   chr6_71932509   Sample    G    A        0      0        2 
   6   chr6_71932529     AAsi    T    C        0      0        2 
   6   chr6_71932529     AKia    T    C        0      0        2 
   6   chr6_71932529     AOna    T    C        0      0        2 
   6   chr6_71932529     ASom    T    C        0      0        2 
   6   chr6_71932529     HCab    T    C        0      0        2 
   6   chr6_71932529     HPrz    T    C        0      0        2 
   6   chr6_71932529     ZBoe    T    C        0      0        2 
   6   chr6_71932529     ZGre    T    C      0.5      1        2 
   6   chr6_71932529     ZHar    T    C        0      0        2 
   6   chr6_71932529   Sample    T    C        0      0        2 
   6   chr6_71932853     AAsi    C    A        0      0        2 
   6   chr6_71932853     AKia    C    A        0      0        2 
   6   chr6_71932853     AOna    C    A        0      0        2 
   6   chr6_71932853     ASom    C    A        0      0        2 
   6   chr6_71932853     HCab    C    A        0      0        2 
   6   chr6_71932853     HPrz    C    A        0      0        2 
   6   chr6_71932853     ZBoe    C    A      0.5      1        2 
   6   chr6_71932853     ZGre    C    A        0      0        2 
   6   chr6_71932853     ZHar    C    A        0      0        2 
   6   chr6_71932853   Sample    C    A        0      0        2 
   6   chr6_71941001     AAsi    C    T        0      0        2 
   6   chr6_71941001     AKia    C    T        1      2        2 
   6   chr6_71941001     AOna    C    T        0      0        2 
   6   chr6_71941001     ASom    C    T        0      0        2 
   6   chr6_71941001     HCab    C    T        0      0        2 
   6   chr6_71941001     HPrz    C    T        0      0        2 
   6   chr6_71941001     ZBoe    C    T        0      0        2 
   6   chr6_71941001     ZGre    C    T        0      0        2 
   6   chr6_71941001     ZHar    C    T        0      0        2 
   6   chr6_71941001   Sample    C    T        0      0        2 
   6   chr6_71944858     AAsi    T    C        0      0        2 
   6   chr6_71944858     AKia    T    C        0      0        2 
   6   chr6_71944858     AOna    T    C        0      0        2 
   6   chr6_71944858     ASom    T    C        0      0        2 
   6   chr6_71944858     HCab    T    C        0      0        2 
   6   chr6_71944858     HPrz    T    C        1      2        2 
   6   chr6_71944858     ZBoe    T    C        0      0        2 
   6   chr6_71944858     ZGre    T    C        0      0        2 
   6   chr6_71944858     ZHar    T    C        0      0        2 
   6   chr6_71944858   Sample    T    C        0      0        2 
   6   chr6_71944878     AAsi    T    C      0.5      1        2 
   6   chr6_71944878     AKia    T    C        0      0        2 
   6   chr6_71944878     AOna    T    C        0      0        2 
   6   chr6_71944878     ASom    T    C        0      0        2 
   6   chr6_71944878     HCab    T    C        0      0        2 
   6   chr6_71944878     HPrz    T    C        0      0        2 
   6   chr6_71944878     ZBoe    T    C        0      0        2 
   6   chr6_71944878     ZGre    T    C        0      0        2 
   6   chr6_71944878     ZHar    T    C        0      0        2 
   6   chr6_71944878   Sample    T    C        0      0        2 
   6   chr6_71945628     AAsi    A    G        0      0        2 
   6   chr6_71945628     AKia    A    G        0      0        2 
   6   chr6_71945628     AOna    A    G        0      0        2 
   6   chr6_71945628     ASom    A    G        0      0        2 
   6   chr6_71945628     HCab    A    G        0      0        2 
   6   chr6_71945628     HPrz    A    G        0      0        2 
   6   chr6_71945628     ZBoe    A    G        1      2        2 
   6   chr6_71945628     ZGre    A    G        0      0        2 
   6   chr6_71945628     ZHar    A    G        0      0        2 
   6   chr6_71945628   Sample    A    G        0      0        2 
   6   chr6_71949068     AAsi    C    T        0      0        2 
   6   chr6_71949068     AKia    C    T        0      0        2 
   6   chr6_71949068     AOna    C    T        0      0        2 
   6   chr6_71949068     ASom    C    T        1      2        2 
   6   chr6_71949068     HCab    C    T        0      0        2 
   6   chr6_71949068     HPrz    C    T        0      0        2 
   6   chr6_71949068     ZBoe    C    T        0      0        2 
   6   chr6_71949068     ZGre    C    T        0      0        2 
   6   chr6_71949068     ZHar    C    T        0      0        2 
   6   chr6_71949068   Sample    C    T        1      2        2 
   6   chr6_71957994     AAsi    C    T      0.5      1        2 
   6   chr6_71957994     AKia    C    T        0      0        2 
   6   chr6_71957994     AOna    C    T        0      0        2 
   6   chr6_71957994     ASom    C    T        0      0        2 
   6   chr6_71957994     HCab    C    T        0      0        2 
   6   chr6_71957994     HPrz    C    T        0      0        2 
   6   chr6_71957994     ZBoe    C    T        0      0        2 
   6   chr6_71957994     ZGre    C    T        0      0        2 
   6   chr6_71957994     ZHar    C    T        0      0        2 
   6   chr6_71957994   Sample    C    T        0      0        2 
   6   chr6_71961140     AAsi    C    T        0      0        2 
   6   chr6_71961140     AKia    C    T        0      0        2 
   6   chr6_71961140     AOna    C    T        0      0        2 
   6   chr6_71961140     ASom    C    T        0      0        2 
   6   chr6_71961140     HCab    C    T        0      0        2 
   6   chr6_71961140     HPrz    C    T        0      0        2 
   6   chr6_71961140     ZBoe    C    T        0      0        2 
   6   chr6_71961140     ZGre    C    T        0      0        2 
   6   chr6_71961140     ZHar    C    T        1      2        2 
   6   chr6_71961140   Sample    C    T        0      0        2 
   6   chr6_71963190     AAsi    C    T        0      0        2 
   6   chr6_71963190     AKia    C    T        0      0        2 
   6   chr6_71963190     AOna    C    T        0      0        2 
   6   chr6_71963190     ASom    C    T        0      0        2 
   6   chr6_71963190     HCab    C    T        0      0        2 
   6   chr6_71963190     HPrz    C    T        0      0        2 
   6   chr6_71963190     ZBoe    C    T        0      0        2 
   6   chr6_71963190     ZGre    C    T      0.5      1        2 
   6   chr6_71963190     ZHar    C    T        0      0        2 
   6   chr6_71963190   Sample    C    T        0      0        2 
   6   chr6_71966381     AAsi    G    C        1      2        2 
   6   chr6_71966381     AKia    G    C        0      0        2 
   6   chr6_71966381     AOna    G    C        0      0        2 
   6   chr6_71966381     ASom    G    C        1      2        2 
   6   chr6_71966381     HCab    G    C        0      0        2 
   6   chr6_71966381     HPrz    G    C        0      0        2 
   6   chr6_71966381     ZBoe    G    C        0      0        2 
   6   chr6_71966381     ZGre    G    C        0      0        2 
   6   chr6_71966381     ZHar    G    C        0      0        2 
   6   chr6_71966381   Sample    G    C        1      2        2 
   6   chr6_71966844     AAsi    A    T        0      0        2 
   6   chr6_71966844     AKia    A    T        0      0        2 
   6   chr6_71966844     AOna    A    T        0      0        2 
   6   chr6_71966844     ASom    A    T        0      0        2 
   6   chr6_71966844     HCab    A    T        1      2        2 
   6   chr6_71966844     HPrz    A    T        1      2        2 
   6   chr6_71966844     ZBoe    A    T        0      0        2 
   6   chr6_71966844     ZGre    A    T        0      0        2 
   6   chr6_71966844     ZHar    A    T        0      0        2 
   6   chr6_71966844   Sample    A    T        0      0        2 
   6   chr6_71980790     AAsi    G    T        0      0        2 
   6   chr6_71980790     AKia    G    T        0      0        2 
   6   chr6_71980790     AOna    G    T      0.5      1        2 
   6   chr6_71980790     ASom    G    T        0      0        2 
   6   chr6_71980790     HCab    G    T        0      0        2 
   6   chr6_71980790     HPrz    G    T        0      0        2 
   6   chr6_71980790     ZBoe    G    T        0      0        2 
   6   chr6_71980790     ZGre    G    T        0      0        2 
   6   chr6_71980790     ZHar    G    T        0      0        2 
   6   chr6_71980790   Sample    G    T        0      0        2 
   6   chr6_71988279     AAsi    T    G        0      0        2 
   6   chr6_71988279     AKia    T    G        1      2        2 
   6   chr6_71988279     AOna    T    G      0.5      1        2 
   6   chr6_71988279     ASom    T    G        0      0        2 
   6   chr6_71988279     HCab    T    G        0      0        2 
   6   chr6_71988279     HPrz    T    G        0      0        2 
   6   chr6_71988279     ZBoe    T    G        1      2        2 
   6   chr6_71988279     ZGre    T    G        1      2        2 
   6   chr6_71988279     ZHar    T    G        1      2        2 
   6   chr6_71988279   Sample    T    G        0      0        2 
   6   chr6_71992903     AAsi    C    T        0      0        2 
   6   chr6_71992903     AKia    C    T        1      2        2 
   6   chr6_71992903     AOna    C    T      0.5      1        2 
   6   chr6_71992903     ASom    C    T        0      0        2 
   6   chr6_71992903     HCab    C    T        0      0        2 
   6   chr6_71992903     HPrz    C    T        0      0        2 
   6   chr6_71992903     ZBoe    C    T        0      0        2 
   6   chr6_71992903     ZGre    C    T        0      0        2 
   6   chr6_71992903     ZHar    C    T        0      0        2 
   6   chr6_71992903   Sample    C    T        0      0        2 
   6   chr6_71997383     AAsi    G    A        0      0        2 
   6   chr6_71997383     AKia    G    A        0      0        2 
   6   chr6_71997383     AOna    G    A        0      0        2 
   6   chr6_71997383     ASom    G    A        0      0        2 
   6   chr6_71997383     HCab    G    A        0      0        2 
   6   chr6_71997383     HPrz    G    A        0      0        2 
   6   chr6_71997383     ZBoe    G    A        0      0        2 
   6   chr6_71997383     ZGre    G    A        0      0        2 
   6   chr6_71997383     ZHar    G    A        1      2        2 
   6   chr6_71997383   Sample    G    A        0      0        2 
   6   chr6_72008280     AAsi    T    C        0      0        2 
   6   chr6_72008280     AKia    T    C        0      0        2 
   6   chr6_72008280     AOna    T    C        0      0        2 
   6   chr6_72008280     ASom    T    C        0      0        2 
   6   chr6_72008280     HCab    T    C        1      2        2 
   6   chr6_72008280     HPrz    T    C        1      2        2 
   6   chr6_72008280     ZBoe    T    C        0      0        2 
   6   chr6_72008280     ZGre    T    C        0      0        2 
   6   chr6_72008280     ZHar    T    C        0      0        2 
   6   chr6_72008280   Sample    T    C        0      0        2 
   6   chr6_72009828     AAsi    T    C        0      0        2 
   6   chr6_72009828     AKia    T    C        0      0        2 
   6   chr6_72009828     AOna    T    C        0      0        2 
   6   chr6_72009828     ASom    T    C        0      0        2 
   6   chr6_72009828     HCab    T    C        0      0        2 
   6   chr6_72009828     HPrz    T    C        0      0        2 
   6   chr6_72009828     ZBoe    T    C        0      0        2 
   6   chr6_72009828     ZGre    T    C      0.5      1        2 
   6   chr6_72009828     ZHar    T    C        0      0        2 
   6   chr6_72009828   Sample    T    C        0      0        2 
   6   chr6_72010246     AAsi    C    T        0      0        2 
   6   chr6_72010246     AKia    C    T        0      0        2 
   6   chr6_72010246     AOna    C    T        1      2        2 
   6   chr6_72010246     ASom    C    T        0      0        2 
   6   chr6_72010246     HCab    C    T        0      0        2 
   6   chr6_72010246     HPrz    C    T        0      0        2 
   6   chr6_72010246     ZBoe    C    T        0      0        2 
   6   chr6_72010246     ZGre    C    T        0      0        2 
   6   chr6_72010246     ZHar    C    T        0      0        2 
   6   chr6_72010246   Sample    C    T        0      0        2 
   6   chr6_72018408     AAsi    T    G        0      0        2 
   6   chr6_72018408     AKia    T    G        0      0        2 
   6   chr6_72018408     AOna    T    G        0      0        2 
   6   chr6_72018408     ASom    T    G        0      0        2 
   6   chr6_72018408     HCab    T    G        0      0        2 
   6   chr6_72018408     HPrz    T    G        0      0        2 
   6   chr6_72018408     ZBoe    T    G      0.5      1        2 
   6   chr6_72018408     ZGre    T    G        1      2        2 
   6   chr6_72018408     ZHar    T    G        1      2        2 
   6   chr6_72018408   Sample    T    G        0      0        2 
   6   chr6_72030860     AAsi    A    G        0      0        2 
   6   chr6_72030860     AKia    A    G        0      0        2 
   6   chr6_72030860     AOna    A    G        0      0        2 
   6   chr6_72030860     ASom    A    G        0      0        2 
   6   chr6_72030860     HCab    A    G        0      0        2 
   6   chr6_72030860     HPrz    A    G        0      0        2 
   6   chr6_72030860     ZBoe    A    G        0      0        2 
   6   chr6_72030860     ZGre    A    G        1      2        2 
   6   chr6_72030860     ZHar    A    G        0      0        2 
   6   chr6_72030860   Sample    A    G        0      0        2 
   6   chr6_72038359     AAsi    C    T        0      0        2 
   6   chr6_72038359     AKia    C    T        0      0        2 
   6   chr6_72038359     AOna    C    T        0      0        2 
   6   chr6_72038359     ASom    C    T        0      0        2 
   6   chr6_72038359     HCab    C    T        1      2        2 
   6   chr6_72038359     HPrz    C    T        1      2        2 
   6   chr6_72038359     ZBoe    C    T        0      0        2 
   6   chr6_72038359     ZGre    C    T        0      0        2 
   6   chr6_72038359     ZHar    C    T        0      0        2 
   6   chr6_72038359   Sample    C    T        0      0        2 
   6   chr6_72048132     AAsi    G    A        0      0        2 
   6   chr6_72048132     AKia    G    A        0      0        2 
   6   chr6_72048132     AOna    G    A      0.5      1        2 
   6   chr6_72048132     ASom    G    A        0      0        2 
   6   chr6_72048132     HCab    G    A        0      0        2 
   6   chr6_72048132     HPrz    G    A        0      0        2 
   6   chr6_72048132     ZBoe    G    A        0      0        2 
   6   chr6_72048132     ZGre    G    A        0      0        2 
   6   chr6_72048132     ZHar    G    A        0      0        2 
   6   chr6_72048132   Sample    G    A        0      0        2 
   6   chr6_72050905     AAsi    T    C        0      0        2 
   6   chr6_72050905     AKia    T    C        0      0        2 
   6   chr6_72050905     AOna    T    C        0      0        2 
   6   chr6_72050905     ASom    T    C        0      0        2 
   6   chr6_72050905     HCab    T    C        1      2        2 
   6   chr6_72050905     HPrz    T    C        1      2        2 
   6   chr6_72050905     ZBoe    T    C        0      0        2 
   6   chr6_72050905     ZGre    T    C        0      0        2 
   6   chr6_72050905     ZHar    T    C        0      0        2 
   6   chr6_72050905   Sample    T    C        0      0        2 
   6   chr6_72051195     AAsi    C    G      0.5      1        2 
   6   chr6_72051195     AKia    C    G        0      0        2 
   6   chr6_72051195     AOna    C    G        0      0        2 
   6   chr6_72051195     ASom    C    G        0      0        2 
   6   chr6_72051195     HCab    C    G        0      0        2 
   6   chr6_72051195     HPrz    C    G        0      0        2 
   6   chr6_72051195     ZBoe    C    G        0      0        2 
   6   chr6_72051195     ZGre    C    G        0      0        2 
   6   chr6_72051195     ZHar    C    G        0      0        2 
   6   chr6_72051195   Sample    C    G        0      0        2 
   6   chr6_72052616     AAsi    T    C        0      0        2 
   6   chr6_72052616     AKia    T    C        1      2        2 
   6   chr6_72052616     AOna    T    C      0.5      1        2 
   6   chr6_72052616     ASom    T    C        0      0        2 
   6   chr6_72052616     HCab    T    C        0      0        2 
   6   chr6_72052616     HPrz    T    C        0      0        2 
   6   chr6_72052616     ZBoe    T    C        0      0        2 
   6   chr6_72052616     ZGre    T    C        0      0        2 
   6   chr6_72052616     ZHar    T    C        0      0        2 
   6   chr6_72052616   Sample    T    C        0      0        2 
   6   chr6_72054311     AAsi    G    A        0      0        2 
   6   chr6_72054311     AKia    G    A        0      0        2 
   6   chr6_72054311     AOna    G    A        0      0        2 
   6   chr6_72054311     ASom    G    A        0      0        2 
   6   chr6_72054311     HCab    G    A        0      0        2 
   6   chr6_72054311     HPrz    G    A        1      2        2 
   6   chr6_72054311     ZBoe    G    A        0      0        2 
   6   chr6_72054311     ZGre    G    A        0      0        2 
   6   chr6_72054311     ZHar    G    A        0      0        2 
   6   chr6_72054311   Sample    G    A        0      0        2 
   6   chr6_72058186     AAsi    T    C        0      0        2 
   6   chr6_72058186     AKia    T    C        0      0        2 
   6   chr6_72058186     AOna    T    C        0      0        2 
   6   chr6_72058186     ASom    T    C        0      0        2 
   6   chr6_72058186     HCab    T    C        1      2        2 
   6   chr6_72058186     HPrz    T    C        1      2        2 
   6   chr6_72058186     ZBoe    T    C        0      0        2 
   6   chr6_72058186     ZGre    T    C        0      0        2 
   6   chr6_72058186     ZHar    T    C        0      0        2 
   6   chr6_72058186   Sample    T    C        0      0        2 
   6   chr6_72058757     AAsi    A    G        0      0        2 
   6   chr6_72058757     AKia    A    G        0      0        2 
   6   chr6_72058757     AOna    A    G        0      0        2 
   6   chr6_72058757     ASom    A    G        0      0        2 
   6   chr6_72058757     HCab    A    G        0      0        2 
   6   chr6_72058757     HPrz    A    G        0      0        2 
   6   chr6_72058757     ZBoe    A    G        0      0        2 
   6   chr6_72058757     ZGre    A    G        1      2        2 
   6   chr6_72058757     ZHar    A    G        0      0        2 
   6   chr6_72058757   Sample    A    G        0      0        2 
   6   chr6_72063344     AAsi    T    C        1      2        2 
   6   chr6_72063344     AKia    T    C        0      0        2 
   6   chr6_72063344     AOna    T    C        0      0        2 
   6   chr6_72063344     ASom    T    C        1      2        2 
   6   chr6_72063344     HCab    T    C        0      0        2 
   6   chr6_72063344     HPrz    T    C        0      0        2 
   6   chr6_72063344     ZBoe    T    C        0      0        2 
   6   chr6_72063344     ZGre    T    C        0      0        2 
   6   chr6_72063344     ZHar    T    C        0      0        2 
   6   chr6_72063344   Sample    T    C        1      2        2 
   6   chr6_72067751     AAsi    G    T        0      0        2 
   6   chr6_72067751     AKia    G    T        0      0        2 
   6   chr6_72067751     AOna    G    T        0      0        2 
   6   chr6_72067751     ASom    G    T        0      0        2 
   6   chr6_72067751     HCab    G    T        1      2        2 
   6   chr6_72067751     HPrz    G    T        1      2        2 
   6   chr6_72067751     ZBoe    G    T        0      0        2 
   6   chr6_72067751     ZGre    G    T        1      2        2 
   6   chr6_72067751     ZHar    G    T        0      0        2 
   6   chr6_72067751   Sample    G    T        0      0        2 
   6   chr6_72067943     AAsi    G    A        0      0        2 
   6   chr6_72067943     AKia    G    A        0      0        2 
   6   chr6_72067943     AOna    G    A        0      0        2 
   6   chr6_72067943     ASom    G    A        0      0        2 
   6   chr6_72067943     HCab    G    A        1      2        2 
   6   chr6_72067943     HPrz    G    A        1      2        2 
   6   chr6_72067943     ZBoe    G    A        0      0        2 
   6   chr6_72067943     ZGre    G    A        0      0        2 
   6   chr6_72067943     ZHar    G    A        0      0        2 
   6   chr6_72067943   Sample    G    A        0      0        2 
   6   chr6_72069747     AAsi    C    G        0      0        2 
   6   chr6_72069747     AKia    C    G        0      0        2 
   6   chr6_72069747     AOna    C    G        0      0        2 
   6   chr6_72069747     ASom    C    G        0      0        2 
   6   chr6_72069747     HCab    C    G        1      2        2 
   6   chr6_72069747     HPrz    C    G        1      2        2 
   6   chr6_72069747     ZBoe    C    G        0      0        2 
   6   chr6_72069747     ZGre    C    G        0      0        2 
   6   chr6_72069747     ZHar    C    G        0      0        2 
   6   chr6_72069747   Sample    C    G        0      0        2 
   6   chr6_72073886     AAsi    C    T        0      0        2 
   6   chr6_72073886     AKia    C    T        0      0        2 
   6   chr6_72073886     AOna    C    T        0      0        2 
   6   chr6_72073886     ASom    C    T        0      0        2 
   6   chr6_72073886     HCab    C    T        1      2        2 
   6   chr6_72073886     HPrz    C    T        1      2        2 
   6   chr6_72073886     ZBoe    C    T        0      0        2 
   6   chr6_72073886     ZGre    C    T        0      0        2 
   6   chr6_72073886     ZHar    C    T        0      0        2 
   6   chr6_72073886   Sample    C    T        0      0        2 
   6   chr6_72077852     AAsi    A    C        0      0        2 
   6   chr6_72077852     AKia    A    C        0      0        2 
   6   chr6_72077852     AOna    A    C        0      0        2 
   6   chr6_72077852     ASom    A    C        0      0        2 
   6   chr6_72077852     HCab    A    C        0      0        2 
   6   chr6_72077852     HPrz    A    C        0      0        2 
   6   chr6_72077852     ZBoe    A    C        0      0        2 
   6   chr6_72077852     ZGre    A    C        1      2        2 
   6   chr6_72077852     ZHar    A    C        0      0        2 
   6   chr6_72077852   Sample    A    C        0      0        2 
   6   chr6_72087242     AAsi    T    C      0.5      1        2 
   6   chr6_72087242     AKia    T    C        0      0        2 
   6   chr6_72087242     AOna    T    C        0      0        2 
   6   chr6_72087242     ASom    T    C        0      0        2 
   6   chr6_72087242     HCab    T    C        0      0        2 
   6   chr6_72087242     HPrz    T    C        0      0        2 
   6   chr6_72087242     ZBoe    T    C        0      0        2 
   6   chr6_72087242     ZGre    T    C        0      0        2 
   6   chr6_72087242     ZHar    T    C      0.5      1        2 
   6   chr6_72087242   Sample    T    C        1      2        2 
   6   chr6_72090435     AAsi    A    G        0      0        2 
   6   chr6_72090435     AKia    A    G        0      0        2 
   6   chr6_72090435     AOna    A    G      0.5      1        2 
   6   chr6_72090435     ASom    A    G        0      0        2 
   6   chr6_72090435     HCab    A    G        0      0        2 
   6   chr6_72090435     HPrz    A    G        0      0        2 
   6   chr6_72090435     ZBoe    A    G        0      0        2 
   6   chr6_72090435     ZGre    A    G        0      0        2 
   6   chr6_72090435     ZHar    A    G        0      0        2 
   6   chr6_72090435   Sample    A    G        0      0        2 
   6   chr6_72093097     AAsi    T    C        0      0        2 
   6   chr6_72093097     AKia    T    C        0      0        2 
   6   chr6_72093097     AOna    T    C      0.5      1        2 
   6   chr6_72093097     ASom    T    C        0      0        2 
   6   chr6_72093097     HCab    T    C        0      0        2 
   6   chr6_72093097     HPrz    T    C        0      0        2 
   6   chr6_72093097     ZBoe    T    C        0      0        2 
   6   chr6_72093097     ZGre    T    C        0      0        2 
   6   chr6_72093097     ZHar    T    C        0      0        2 
   6   chr6_72093097   Sample    T    C        0      0        2 
   6   chr6_72103068     AAsi    G    T        0      0        2 
   6   chr6_72103068     AKia    G    T      0.5      1        2 
   6   chr6_72103068     AOna    G    T        0      0        2 
   6   chr6_72103068     ASom    G    T        0      0        2 
   6   chr6_72103068     HCab    G    T        0      0        2 
   6   chr6_72103068     HPrz    G    T        0      0        2 
   6   chr6_72103068     ZBoe    G    T        0      0        2 
   6   chr6_72103068     ZGre    G    T        0      0        2 
   6   chr6_72103068     ZHar    G    T        0      0        2 
   6   chr6_72103068   Sample    G    T        0      0        2 
   6   chr6_72118185     AAsi    G    A        0      0        2 
   6   chr6_72118185     AKia    G    A        0      0        2 
   6   chr6_72118185     AOna    G    A        0      0        2 
   6   chr6_72118185     ASom    G    A        0      0        2 
   6   chr6_72118185     HCab    G    A        1      2        2 
   6   chr6_72118185     HPrz    G    A        1      2        2 
   6   chr6_72118185     ZBoe    G    A        0      0        2 
   6   chr6_72118185     ZGre    G    A        0      0        2 
   6   chr6_72118185     ZHar    G    A        0      0        2 
   6   chr6_72118185   Sample    G    A        0      0        2 
   6   chr6_72123235     AAsi    G    A        0      0        2 
   6   chr6_72123235     AKia    G    A        0      0        2 
   6   chr6_72123235     AOna    G    A        0      0        2 
   6   chr6_72123235     ASom    G    A        0      0        2 
   6   chr6_72123235     HCab    G    A        0      0        2 
   6   chr6_72123235     HPrz    G    A        1      2        2 
   6   chr6_72123235     ZBoe    G    A        0      0        2 
   6   chr6_72123235     ZGre    G    A        0      0        2 
   6   chr6_72123235     ZHar    G    A        0      0        2 
   6   chr6_72123235   Sample    G    A        0      0        2 
   6   chr6_72124177     AAsi    A    T        1      2        2 
   6   chr6_72124177     AKia    A    T        0      0        2 
   6   chr6_72124177     AOna    A    T        0      0        2 
   6   chr6_72124177     ASom    A    T        1      2        2 
   6   chr6_72124177     HCab    A    T        0      0        2 
   6   chr6_72124177     HPrz    A    T        0      0        2 
   6   chr6_72124177     ZBoe    A    T        0      0        2 
   6   chr6_72124177     ZGre    A    T        0      0        2 
   6   chr6_72124177     ZHar    A    T        0      0        2 
   6   chr6_72124177   Sample    A    T        1      2        2 
   6   chr6_72126595     AAsi    C    G        0      0        2 
   6   chr6_72126595     AKia    C    G        0      0        2 
   6   chr6_72126595     AOna    C    G        0      0        2 
   6   chr6_72126595     ASom    C    G        0      0        2 
   6   chr6_72126595     HCab    C    G        0      0        2 
   6   chr6_72126595     HPrz    C    G        0      0        2 
   6   chr6_72126595     ZBoe    C    G      0.5      1        2 
   6   chr6_72126595     ZGre    C    G        0      0        2 
   6   chr6_72126595     ZHar    C    G        0      0        2 
   6   chr6_72126595   Sample    C    G        0      0        2 
   6   chr6_72136775     AAsi    A    G        1      2        2 
   6   chr6_72136775     AKia    A    G        1      2        2 
   6   chr6_72136775     AOna    A    G        1      2        2 
   6   chr6_72136775     ASom    A    G        1      2        2 
   6   chr6_72136775     HCab    A    G        0      0        2 
   6   chr6_72136775     HPrz    A    G        0      0        2 
   6   chr6_72136775     ZBoe    A    G        0      0        2 
   6   chr6_72136775     ZGre    A    G        0      0        2 
   6   chr6_72136775     ZHar    A    G        0      0        2 
   6   chr6_72136775   Sample    A    G        1      2        2 
   6   chr6_72145988     AAsi    T    C        0      0        2 
   6   chr6_72145988     AKia    T    C        0      0        2 
   6   chr6_72145988     AOna    T    C        1      2        2 
   6   chr6_72145988     ASom    T    C        0      0        2 
   6   chr6_72145988     HCab    T    C        0      0        2 
   6   chr6_72145988     HPrz    T    C        0      0        2 
   6   chr6_72145988     ZBoe    T    C        0      0        2 
   6   chr6_72145988     ZGre    T    C        0      0        2 
   6   chr6_72145988     ZHar    T    C        0      0        2 
   6   chr6_72145988   Sample    T    C        0      0        2 
   6   chr6_72148202     AAsi    A    G        0      0        2 
   6   chr6_72148202     AKia    A    G        0      0        2 
   6   chr6_72148202     AOna    A    G        0      0        2 
   6   chr6_72148202     ASom    A    G        0      0        2 
   6   chr6_72148202     HCab    A    G        0      0        2 
   6   chr6_72148202     HPrz    A    G        1      2        2 
   6   chr6_72148202     ZBoe    A    G        0      0        2 
   6   chr6_72148202     ZGre    A    G        0      0        2 
   6   chr6_72148202     ZHar    A    G        0      0        2 
   6   chr6_72148202   Sample    A    G        0      0        2 
   6   chr6_72153088     AAsi    C    T        0      0        2 
   6   chr6_72153088     AKia    C    T        1      2        2 
   6   chr6_72153088     AOna    C    T        0      0        2 
   6   chr6_72153088     ASom    C    T        0      0        2 
   6   chr6_72153088     HCab    C    T        0      0        2 
   6   chr6_72153088     HPrz    C    T        0      0        2 
   6   chr6_72153088     ZBoe    C    T        0      0        2 
   6   chr6_72153088     ZGre    C    T        0      0        2 
   6   chr6_72153088     ZHar    C    T        0      0        2 
   6   chr6_72153088   Sample    C    T        0      0        2 
   6   chr6_72157837     AAsi    G    C        0      0        2 
   6   chr6_72157837     AKia    G    C      0.5      1        2 
   6   chr6_72157837     AOna    G    C        0      0        2 
   6   chr6_72157837     ASom    G    C        0      0        2 
   6   chr6_72157837     HCab    G    C        0      0        2 
   6   chr6_72157837     HPrz    G    C        0      0        2 
   6   chr6_72157837     ZBoe    G    C        0      0        2 
   6   chr6_72157837     ZGre    G    C        0      0        2 
   6   chr6_72157837     ZHar    G    C        0      0        2 
   6   chr6_72157837   Sample    G    C        0      0        2 
   6   chr6_72158123     AAsi    G    C        0      0        2 
   6   chr6_72158123     AKia    G    C        0      0        2 
   6   chr6_72158123     AOna    G    C        0      0        2 
   6   chr6_72158123     ASom    G    C        0      0        2 
   6   chr6_72158123     HCab    G    C        0      0        2 
   6   chr6_72158123     HPrz    G    C        1      2        2 
   6   chr6_72158123     ZBoe    G    C        0      0        2 
   6   chr6_72158123     ZGre    G    C        0      0        2 
   6   chr6_72158123     ZHar    G    C        0      0        2 
   6   chr6_72158123   Sample    G    C        1      2        2 
   6   chr6_72162659     AAsi    G    A      0.5      1        2 
   6   chr6_72162659     AKia    G    A        0      0        2 
   6   chr6_72162659     AOna    G    A        0      0        2 
   6   chr6_72162659     ASom    G    A        1      2        2 
   6   chr6_72162659     HCab    G    A        0      0        2 
   6   chr6_72162659     HPrz    G    A        0      0        2 
   6   chr6_72162659     ZBoe    G    A        0      0        2 
   6   chr6_72162659     ZGre    G    A        0      0        2 
   6   chr6_72162659     ZHar    G    A        0      0        2 
   6   chr6_72162659   Sample    G    A        0      0        2 
   6   chr6_72165512     AAsi    T    C        0      0        2 
   6   chr6_72165512     AKia    T    C        0      0        2 
   6   chr6_72165512     AOna    T    C        0      0        2 
   6   chr6_72165512     ASom    T    C        0      0        2 
   6   chr6_72165512     HCab    T    C        0      0        2 
   6   chr6_72165512     HPrz    T    C        0      0        2 
   6   chr6_72165512     ZBoe    T    C        0      0        2 
   6   chr6_72165512     ZGre    T    C      0.5      1        2 
   6   chr6_72165512     ZHar    T    C        0      0        2 
   6   chr6_72165512   Sample    T    C        0      0        2 
   6   chr6_72166111     AAsi    G    A        0      0        2 
   6   chr6_72166111     AKia    G    A        0      0        2 
   6   chr6_72166111     AOna    G    A        0      0        2 
   6   chr6_72166111     ASom    G    A        0      0        2 
   6   chr6_72166111     HCab    G    A        1      2        2 
   6   chr6_72166111     HPrz    G    A        1      2        2 
   6   chr6_72166111     ZBoe    G    A        0      0        2 
   6   chr6_72166111     ZGre    G    A        0      0        2 
   6   chr6_72166111     ZHar    G    A        0      0        2 
   6   chr6_72166111   Sample    G    A        0      0        2 
   6   chr6_72168657     AAsi    T    C        0      0        2 
   6   chr6_72168657     AKia    T    C        0      0        2 
   6   chr6_72168657     AOna    T    C        0      0        2 
   6   chr6_72168657     ASom    T    C        0      0        2 
   6   chr6_72168657     HCab    T    C        0      0        2 
   6   chr6_72168657     HPrz    T    C        0      0        2 
   6   chr6_72168657     ZBoe    T    C        0      0        2 
   6   chr6_72168657     ZGre    T    C        0      0        2 
   6   chr6_72168657     ZHar    T    C      0.5      1        2 
   6   chr6_72168657   Sample    T    C        0      0        2 
   6   chr6_72191326     AAsi    A    C        0      0        2 
   6   chr6_72191326     AKia    A    C        0      0        2 
   6   chr6_72191326     AOna    A    C      0.5      1        2 
   6   chr6_72191326     ASom    A    C        0      0        2 
   6   chr6_72191326     HCab    A    C        0      0        2 
   6   chr6_72191326     HPrz    A    C        0      0        2 
   6   chr6_72191326     ZBoe    A    C        0      0        2 
   6   chr6_72191326     ZGre    A    C        0      0        2 
   6   chr6_72191326     ZHar    A    C        0      0        2 
   6   chr6_72191326   Sample    A    C        0      0        2 
   6   chr6_72195492     AAsi    C    G        0      0        2 
   6   chr6_72195492     AKia    C    G        1      2        2 
   6   chr6_72195492     AOna    C    G      0.5      1        2 
   6   chr6_72195492     ASom    C    G        0      0        2 
   6   chr6_72195492     HCab    C    G        0      0        2 
   6   chr6_72195492     HPrz    C    G        0      0        2 
   6   chr6_72195492     ZBoe    C    G        0      0        2 
   6   chr6_72195492     ZGre    C    G        0      0        2 
   6   chr6_72195492     ZHar    C    G        0      0        2 
   6   chr6_72195492   Sample    C    G        0      0        2 
   6   chr6_72200115     AAsi    T    C        0      0        2 
   6   chr6_72200115     AKia    T    C        1      2        2 
   6   chr6_72200115     AOna    T    C      0.5      1        2 
   6   chr6_72200115     ASom    T    C        0      0        2 
   6   chr6_72200115     HCab    T    C        0      0        2 
   6   chr6_72200115     HPrz    T    C        0      0        2 
   6   chr6_72200115     ZBoe    T    C        0      0        2 
   6   chr6_72200115     ZGre    T    C        0      0        2 
   6   chr6_72200115     ZHar    T    C        0      0        2 
   6   chr6_72200115   Sample    T    C        0      0        2 
   6   chr6_72207428     AAsi    G    A        0      0        2 
   6   chr6_72207428     AKia    G    A        0      0        2 
   6   chr6_72207428     AOna    G    A        0      0        2 
   6   chr6_72207428     ASom    G    A        0      0        2 
   6   chr6_72207428     HCab    G    A        0      0        2 
   6   chr6_72207428     HPrz    G    A        1      2        2 
   6   chr6_72207428     ZBoe    G    A        0      0        2 
   6   chr6_72207428     ZGre    G    A        0      0        2 
   6   chr6_72207428     ZHar    G    A        0      0        2 
   6   chr6_72207428   Sample    G    A        0      0        2 
   6   chr6_72208432     AAsi    A    T        0      0        2 
   6   chr6_72208432     AKia    A    T        0      0        2 
   6   chr6_72208432     AOna    A    T        0      0        2 
   6   chr6_72208432     ASom    A    T        0      0        2 
   6   chr6_72208432     HCab    A    T        0      0        2 
   6   chr6_72208432     HPrz    A    T        0      0        2 
   6   chr6_72208432     ZBoe    A    T        0      0        2 
   6   chr6_72208432     ZGre    A    T        1      2        2 
   6   chr6_72208432     ZHar    A    T        0      0        2 
   6   chr6_72208432   Sample    A    T        0      0        2 
   6   chr6_72211876     AAsi    C    T        0      0        2 
   6   chr6_72211876     AKia    C    T        1      2        2 
   6   chr6_72211876     AOna    C    T      0.5      1        2 
   6   chr6_72211876     ASom    C    T        0      0        2 
   6   chr6_72211876     HCab    C    T        1      2        2 
   6   chr6_72211876     HPrz    C    T        1      2        2 
   6   chr6_72211876     ZBoe    C    T        1      2        2 
   6   chr6_72211876     ZGre    C    T        0      0        2 
   6   chr6_72211876     ZHar    C    T        0      0        2 
   6   chr6_72211876   Sample    C    T        0      0        2 
   6   chr6_72218714     AAsi    A    G        0      0        2 
   6   chr6_72218714     AKia    A    G        0      0        2 
   6   chr6_72218714     AOna    A    G      0.5      1        2 
   6   chr6_72218714     ASom    A    G        0      0        2 
   6   chr6_72218714     HCab    A    G        0      0        2 
   6   chr6_72218714     HPrz    A    G        0      0        2 
   6   chr6_72218714     ZBoe    A    G        0      0        2 
   6   chr6_72218714     ZGre    A    G        0      0        2 
   6   chr6_72218714     ZHar    A    G        0      0        2 
   6   chr6_72218714   Sample    A    G        0      0        2 
   6   chr6_72219610     AAsi    G    A        1      2        2 
   6   chr6_72219610     AKia    G    A        1      2        2 
   6   chr6_72219610     AOna    G    A        0      0        2 
   6   chr6_72219610     ASom    G    A        1      2        2 
   6   chr6_72219610     HCab    G    A        0      0        2 
   6   chr6_72219610     HPrz    G    A        0      0        2 
   6   chr6_72219610     ZBoe    G    A        0      0        2 
   6   chr6_72219610     ZGre    G    A        0      0        2 
   6   chr6_72219610     ZHar    G    A        0      0        2 
   6   chr6_72219610   Sample    G    A        1      2        2 
   6   chr6_72222058     AAsi    A    G        0      0        2 
   6   chr6_72222058     AKia    A    G        0      0        2 
   6   chr6_72222058     AOna    A    G        0      0        2 
   6   chr6_72222058     ASom    A    G        0      0        2 
   6   chr6_72222058     HCab    A    G        0      0        2 
   6   chr6_72222058     HPrz    A    G        0      0        2 
   6   chr6_72222058     ZBoe    A    G        0      0        2 
   6   chr6_72222058     ZGre    A    G        1      2        2 
   6   chr6_72222058     ZHar    A    G        0      0        2 
   6   chr6_72222058   Sample    A    G        0      0        2 
   6   chr6_72222645     AAsi    T    C        0      0        2 
   6   chr6_72222645     AKia    T    C        0      0        2 
   6   chr6_72222645     AOna    T    C        0      0        2 
   6   chr6_72222645     ASom    T    C        0      0        2 
   6   chr6_72222645     HCab    T    C        0      0        2 
   6   chr6_72222645     HPrz    T    C        0      0        2 
   6   chr6_72222645     ZBoe    T    C        0      0        2 
   6   chr6_72222645     ZGre    T    C        1      2        2 
   6   chr6_72222645     ZHar    T    C        0      0        2 
   6   chr6_72222645   Sample    T    C        0      0        2 
   6   chr6_72224366     AAsi    C    A        0      0        2 
   6   chr6_72224366     AKia    C    A        1      2        2 
   6   chr6_72224366     AOna    C    A        0      0        2 
   6   chr6_72224366     ASom    C    A        0      0        2 
   6   chr6_72224366     HCab    C    A        0      0        2 
   6   chr6_72224366     HPrz    C    A        0      0        2 
   6   chr6_72224366     ZBoe    C    A      0.5      1        2 
   6   chr6_72224366     ZGre    C    A        0      0        2 
   6   chr6_72224366     ZHar    C    A        0      0        2 
   6   chr6_72224366   Sample    C    A        0      0        2 
   6   chr6_72237037     AAsi    T    C        0      0        2 
   6   chr6_72237037     AKia    T    C        0      0        2 
   6   chr6_72237037     AOna    T    C      0.5      1        2 
   6   chr6_72237037     ASom    T    C        0      0        2 
   6   chr6_72237037     HCab    T    C        0      0        2 
   6   chr6_72237037     HPrz    T    C        0      0        2 
   6   chr6_72237037     ZBoe    T    C        0      0        2 
   6   chr6_72237037     ZGre    T    C        0      0        2 
   6   chr6_72237037     ZHar    T    C        0      0        2 
   6   chr6_72237037   Sample    T    C        0      0        2 
   6   chr6_72246489     AAsi    A    G        0      0        2 
   6   chr6_72246489     AKia    A    G        0      0        2 
   6   chr6_72246489     AOna    A    G        0      0        2 
   6   chr6_72246489     ASom    A    G        0      0        2 
   6   chr6_72246489     HCab    A    G        0      0        2 
   6   chr6_72246489     HPrz    A    G        0      0        2 
   6   chr6_72246489     ZBoe    A    G      0.5      1        2 
   6   chr6_72246489     ZGre    A    G        0      0        2 
   6   chr6_72246489     ZHar    A    G        0      0        2 
   6   chr6_72246489   Sample    A    G        0      0        2 
   6   chr6_72257267     AAsi    T    C        0      0        2 
   6   chr6_72257267     AKia    T    C        0      0        2 
   6   chr6_72257267     AOna    T    C        0      0        2 
   6   chr6_72257267     ASom    T    C        0      0        2 
   6   chr6_72257267     HCab    T    C        0      0        2 
   6   chr6_72257267     HPrz    T    C        0      0        2 
   6   chr6_72257267     ZBoe    T    C        1      2        2 
   6   chr6_72257267     ZGre    T    C        0      0        2 
   6   chr6_72257267     ZHar    T    C        0      0        2 
   6   chr6_72257267   Sample    T    C        0      0        2 
   6   chr6_72269287     AAsi    T    C        0      0        2 
   6   chr6_72269287     AKia    T    C        0      0        2 
   6   chr6_72269287     AOna    T    C      0.5      1        2 
   6   chr6_72269287     ASom    T    C        0      0        2 
   6   chr6_72269287     HCab    T    C        0      0        2 
   6   chr6_72269287     HPrz    T    C        0      0        2 
   6   chr6_72269287     ZBoe    T    C        0      0        2 
   6   chr6_72269287     ZGre    T    C        0      0        2 
   6   chr6_72269287     ZHar    T    C        0      0        2 
   6   chr6_72269287   Sample    T    C        0      0        2 
   6   chr6_72272364     AAsi    C    T        0      0        2 
   6   chr6_72272364     AKia    C    T        0      0        2 
   6   chr6_72272364     AOna    C    T        0      0        2 
   6   chr6_72272364     ASom    C    T        0      0        2 
   6   chr6_72272364     HCab    C    T        0      0        2 
   6   chr6_72272364     HPrz    C    T        0      0        2 
   6   chr6_72272364     ZBoe    C    T      0.5      1        2 
   6   chr6_72272364     ZGre    C    T        0      0        2 
   6   chr6_72272364     ZHar    C    T        0      0        2 
   6   chr6_72272364   Sample    C    T        0      0        2 
   6   chr6_72273204     AAsi    C    G        0      0        2 
   6   chr6_72273204     AKia    C    G        0      0        2 
   6   chr6_72273204     AOna    C    G        0      0        2 
   6   chr6_72273204     ASom    C    G        0      0        2 
   6   chr6_72273204     HCab    C    G      0.5      1        2 
   6   chr6_72273204     HPrz    C    G        0      0        2 
   6   chr6_72273204     ZBoe    C    G        0      0        2 
   6   chr6_72273204     ZGre    C    G        0      0        2 
   6   chr6_72273204     ZHar    C    G        0      0        2 
   6   chr6_72273204   Sample    C    G        0      0        2 
   6   chr6_72273999     AAsi    A    G        0      0        2 
   6   chr6_72273999     AKia    A    G        0      0        2 
   6   chr6_72273999     AOna    A    G        0      0        2 
   6   chr6_72273999     ASom    A    G        0      0        2 
   6   chr6_72273999     HCab    A    G        1      2        2 
   6   chr6_72273999     HPrz    A    G        1      2        2 
   6   chr6_72273999     ZBoe    A    G        0      0        2 
   6   chr6_72273999     ZGre    A    G        0      0        2 
   6   chr6_72273999     ZHar    A    G        0      0        2 
   6   chr6_72273999   Sample    A    G        0      0        2 
   6   chr6_72282924     AAsi    G    C        0      0        2 
   6   chr6_72282924     AKia    G    C        0      0        2 
   6   chr6_72282924     AOna    G    C        0      0        2 
   6   chr6_72282924     ASom    G    C        0      0        2 
   6   chr6_72282924     HCab    G    C      0.5      1        2 
   6   chr6_72282924     HPrz    G    C        1      2        2 
   6   chr6_72282924     ZBoe    G    C        0      0        2 
   6   chr6_72282924     ZGre    G    C        0      0        2 
   6   chr6_72282924     ZHar    G    C        0      0        2 
   6   chr6_72282924   Sample    G    C        0      0        2 
   6   chr6_72289986     AAsi    A    G        0      0        2 
   6   chr6_72289986     AKia    A    G        0      0        2 
   6   chr6_72289986     AOna    A    G        0      0        2 
   6   chr6_72289986     ASom    A    G        0      0        2 
   6   chr6_72289986     HCab    A    G        0      0        2 
   6   chr6_72289986     HPrz    A    G        0      0        2 
   6   chr6_72289986     ZBoe    A    G        0      0        2 
   6   chr6_72289986     ZGre    A    G        0      0        2 
   6   chr6_72289986     ZHar    A    G      0.5      1        2 
   6   chr6_72289986   Sample    A    G        0      0        2 
   6   chr6_72292543     AAsi    G    A        0      0        2 
   6   chr6_72292543     AKia    G    A        0      0        2 
   6   chr6_72292543     AOna    G    A        0      0        2 
   6   chr6_72292543     ASom    G    A        0      0        2 
   6   chr6_72292543     HCab    G    A        1      2        2 
   6   chr6_72292543     HPrz    G    A        1      2        2 
   6   chr6_72292543     ZBoe    G    A        0      0        2 
   6   chr6_72292543     ZGre    G    A        0      0        2 
   6   chr6_72292543     ZHar    G    A        0      0        2 
   6   chr6_72292543   Sample    G    A        0      0        2 
   6   chr6_72294963     AAsi    C    T        0      0        2 
   6   chr6_72294963     AKia    C    T        0      0        2 
   6   chr6_72294963     AOna    C    T        0      0        2 
   6   chr6_72294963     ASom    C    T        0      0        2 
   6   chr6_72294963     HCab    C    T        0      0        2 
   6   chr6_72294963     HPrz    C    T        1      2        2 
   6   chr6_72294963     ZBoe    C    T        0      0        2 
   6   chr6_72294963     ZGre    C    T        0      0        2 
   6   chr6_72294963     ZHar    C    T        0      0        2 
   6   chr6_72294963   Sample    C    T        0      0        2 
   6   chr6_72296560     AAsi    A    C        0      0        2 
   6   chr6_72296560     AKia    A    C        0      0        2 
   6   chr6_72296560     AOna    A    C        0      0        2 
   6   chr6_72296560     ASom    A    C        0      0        2 
   6   chr6_72296560     HCab    A    C        1      2        2 
   6   chr6_72296560     HPrz    A    C        1      2        2 
   6   chr6_72296560     ZBoe    A    C        0      0        2 
   6   chr6_72296560     ZGre    A    C        0      0        2 
   6   chr6_72296560     ZHar    A    C        0      0        2 
   6   chr6_72296560   Sample    A    C        0      0        2 
   6   chr6_72311902     AAsi    C    A        0      0        2 
   6   chr6_72311902     AKia    C    A        0      0        2 
   6   chr6_72311902     AOna    C    A        0      0        2 
   6   chr6_72311902     ASom    C    A        0      0        2 
   6   chr6_72311902     HCab    C    A        0      0        2 
```
