## Supplementary File 2. Zonkey (Schubert et al. 2017) report for donkey specimen Ancient2. for "No genetic evidence yet for hinnies at Mazongshan (400-160 BCE), northwestern China": incl_ts.frq.strat (part 97 of 305)

```
   6   chr6_72311902     HPrz    C    A        0      0        2 
   6   chr6_72311902     ZBoe    C    A        0      0        2 
   6   chr6_72311902     ZGre    C    A        0      0        2 
   6   chr6_72311902     ZHar    C    A      0.5      1        2 
   6   chr6_72311902   Sample    C    A        0      0        2 
   6   chr6_72312917     AAsi    G    A        0      0        2 
   6   chr6_72312917     AKia    G    A      0.5      1        2 
   6   chr6_72312917     AOna    G    A      0.5      1        2 
   6   chr6_72312917     ASom    G    A        0      0        2 
   6   chr6_72312917     HCab    G    A        0      0        2 
   6   chr6_72312917     HPrz    G    A        0      0        2 
   6   chr6_72312917     ZBoe    G    A        0      0        2 
   6   chr6_72312917     ZGre    G    A        0      0        2 
   6   chr6_72312917     ZHar    G    A        0      0        2 
   6   chr6_72312917   Sample    G    A        0      0        2 
   6   chr6_72315266     AAsi    T    C        0      0        2 
   6   chr6_72315266     AKia    T    C        0      0        2 
   6   chr6_72315266     AOna    T    C      0.5      1        2 
   6   chr6_72315266     ASom    T    C        0      0        2 
   6   chr6_72315266     HCab    T    C        0      0        2 
   6   chr6_72315266     HPrz    T    C        0      0        2 
   6   chr6_72315266     ZBoe    T    C        0      0        2 
   6   chr6_72315266     ZGre    T    C        0      0        2 
   6   chr6_72315266     ZHar    T    C        0      0        2 
   6   chr6_72315266   Sample    T    C        0      0        2 
   6   chr6_72318585     AAsi    T    C        1      2        2 
   6   chr6_72318585     AKia    T    C        0      0        2 
   6   chr6_72318585     AOna    T    C        0      0        2 
   6   chr6_72318585     ASom    T    C        1      2        2 
   6   chr6_72318585     HCab    T    C        0      0        2 
   6   chr6_72318585     HPrz    T    C        0      0        2 
   6   chr6_72318585     ZBoe    T    C        0      0        2 
   6   chr6_72318585     ZGre    T    C        0      0        2 
   6   chr6_72318585     ZHar    T    C        0      0        2 
   6   chr6_72318585   Sample    T    C        0      0        2 
   6   chr6_72324086     AAsi    G    C        0      0        2 
   6   chr6_72324086     AKia    G    C        0      0        2 
   6   chr6_72324086     AOna    G    C        0      0        2 
   6   chr6_72324086     ASom    G    C        0      0        2 
   6   chr6_72324086     HCab    G    C        0      0        2 
   6   chr6_72324086     HPrz    G    C        1      2        2 
   6   chr6_72324086     ZBoe    G    C        0      0        2 
   6   chr6_72324086     ZGre    G    C        0      0        2 
   6   chr6_72324086     ZHar    G    C        0      0        2 
   6   chr6_72324086   Sample    G    C        0      0        2 
   6   chr6_72325094     AAsi    A    G        0      0        2 
   6   chr6_72325094     AKia    A    G        0      0        2 
   6   chr6_72325094     AOna    A    G        0      0        2 
   6   chr6_72325094     ASom    A    G        0      0        2 
   6   chr6_72325094     HCab    A    G        0      0        2 
   6   chr6_72325094     HPrz    A    G        0      0        2 
   6   chr6_72325094     ZBoe    A    G        0      0        2 
   6   chr6_72325094     ZGre    A    G        0      0        2 
   6   chr6_72325094     ZHar    A    G        1      2        2 
   6   chr6_72325094   Sample    A    G        0      0        2 
   6   chr6_72328343     AAsi    C    T        0      0        2 
   6   chr6_72328343     AKia    C    T        0      0        2 
   6   chr6_72328343     AOna    C    T        0      0        2 
   6   chr6_72328343     ASom    C    T        0      0        2 
   6   chr6_72328343     HCab    C    T        1      2        2 
   6   chr6_72328343     HPrz    C    T        1      2        2 
   6   chr6_72328343     ZBoe    C    T        0      0        2 
   6   chr6_72328343     ZGre    C    T        0      0        2 
   6   chr6_72328343     ZHar    C    T        0      0        2 
   6   chr6_72328343   Sample    C    T        0      0        2 
   6   chr6_72331179     AAsi    C    T        0      0        2 
   6   chr6_72331179     AKia    C    T        1      2        2 
   6   chr6_72331179     AOna    C    T      0.5      1        2 
   6   chr6_72331179     ASom    C    T        0      0        2 
   6   chr6_72331179     HCab    C    T        0      0        2 
   6   chr6_72331179     HPrz    C    T        0      0        2 
   6   chr6_72331179     ZBoe    C    T        1      2        2 
   6   chr6_72331179     ZGre    C    T        1      2        2 
   6   chr6_72331179     ZHar    C    T        1      2        2 
   6   chr6_72331179   Sample    C    T        0      0        2 
   6   chr6_72332014     AAsi    T    C        0      0        2 
   6   chr6_72332014     AKia    T    C        1      2        2 
   6   chr6_72332014     AOna    T    C      0.5      1        2 
   6   chr6_72332014     ASom    T    C        0      0        2 
   6   chr6_72332014     HCab    T    C        0      0        2 
   6   chr6_72332014     HPrz    T    C        0      0        2 
   6   chr6_72332014     ZBoe    T    C        1      2        2 
   6   chr6_72332014     ZGre    T    C        1      2        2 
   6   chr6_72332014     ZHar    T    C        1      2        2 
   6   chr6_72332014   Sample    T    C        0      0        2 
   6   chr6_72333358     AAsi    T    A        0      0        2 
   6   chr6_72333358     AKia    T    A        0      0        2 
   6   chr6_72333358     AOna    T    A        0      0        2 
   6   chr6_72333358     ASom    T    A        0      0        2 
   6   chr6_72333358     HCab    T    A        0      0        2 
   6   chr6_72333358     HPrz    T    A        0      0        2 
   6   chr6_72333358     ZBoe    T    A        0      0        2 
   6   chr6_72333358     ZGre    T    A        1      2        2 
   6   chr6_72333358     ZHar    T    A        0      0        2 
   6   chr6_72333358   Sample    T    A        0      0        2 
   6   chr6_72350564     AAsi    C    G        1      2        2 
   6   chr6_72350564     AKia    C    G        0      0        2 
   6   chr6_72350564     AOna    C    G        0      0        2 
   6   chr6_72350564     ASom    C    G        1      2        2 
   6   chr6_72350564     HCab    C    G        0      0        2 
   6   chr6_72350564     HPrz    C    G        0      0        2 
   6   chr6_72350564     ZBoe    C    G        0      0        2 
   6   chr6_72350564     ZGre    C    G        0      0        2 
   6   chr6_72350564     ZHar    C    G        0      0        2 
   6   chr6_72350564   Sample    C    G        1      2        2 
   6   chr6_72350770     AAsi    T    C        0      0        2 
   6   chr6_72350770     AKia    T    C        0      0        2 
   6   chr6_72350770     AOna    T    C        0      0        2 
   6   chr6_72350770     ASom    T    C        0      0        2 
   6   chr6_72350770     HCab    T    C        0      0        2 
   6   chr6_72350770     HPrz    T    C        0      0        2 
   6   chr6_72350770     ZBoe    T    C        0      0        2 
   6   chr6_72350770     ZGre    T    C        0      0        2 
   6   chr6_72350770     ZHar    T    C      0.5      1        2 
   6   chr6_72350770   Sample    T    C        0      0        2 
   6   chr6_72352853     AAsi    C    T        0      0        2 
   6   chr6_72352853     AKia    C    T        0      0        2 
   6   chr6_72352853     AOna    C    T        0      0        2 
   6   chr6_72352853     ASom    C    T        0      0        2 
   6   chr6_72352853     HCab    C    T        1      2        2 
   6   chr6_72352853     HPrz    C    T        1      2        2 
   6   chr6_72352853     ZBoe    C    T        0      0        2 
   6   chr6_72352853     ZGre    C    T        0      0        2 
   6   chr6_72352853     ZHar    C    T        0      0        2 
   6   chr6_72352853   Sample    C    T        0      0        2 
   6   chr6_72368169     AAsi    C    T        0      0        2 
   6   chr6_72368169     AKia    C    T        0      0        2 
   6   chr6_72368169     AOna    C    T      0.5      1        2 
   6   chr6_72368169     ASom    C    T        0      0        2 
   6   chr6_72368169     HCab    C    T        0      0        2 
   6   chr6_72368169     HPrz    C    T        0      0        2 
   6   chr6_72368169     ZBoe    C    T        0      0        2 
   6   chr6_72368169     ZGre    C    T        0      0        2 
   6   chr6_72368169     ZHar    C    T        0      0        2 
   6   chr6_72368169   Sample    C    T        0      0        2 
   6   chr6_72372132     AAsi    A    G        0      0        2 
   6   chr6_72372132     AKia    A    G        0      0        2 
   6   chr6_72372132     AOna    A    G        0      0        2 
   6   chr6_72372132     ASom    A    G        0      0        2 
   6   chr6_72372132     HCab    A    G        0      0        2 
   6   chr6_72372132     HPrz    A    G        1      2        2 
   6   chr6_72372132     ZBoe    A    G        0      0        2 
   6   chr6_72372132     ZGre    A    G        0      0        2 
   6   chr6_72372132     ZHar    A    G        0      0        2 
   6   chr6_72372132   Sample    A    G        0      0        2 
   6   chr6_72377601     AAsi    T    C        0      0        2 
   6   chr6_72377601     AKia    T    C        0      0        2 
   6   chr6_72377601     AOna    T    C        0      0        2 
   6   chr6_72377601     ASom    T    C        0      0        2 
   6   chr6_72377601     HCab    T    C        1      2        2 
   6   chr6_72377601     HPrz    T    C        1      2        2 
   6   chr6_72377601     ZBoe    T    C        0      0        2 
   6   chr6_72377601     ZGre    T    C        0      0        2 
   6   chr6_72377601     ZHar    T    C        0      0        2 
   6   chr6_72377601   Sample    T    C        0      0        2 
   6   chr6_72402932     AAsi    C    T        0      0        2 
   6   chr6_72402932     AKia    C    T        1      2        2 
   6   chr6_72402932     AOna    C    T        1      2        2 
   6   chr6_72402932     ASom    C    T        0      0        2 
   6   chr6_72402932     HCab    C    T        0      0        2 
   6   chr6_72402932     HPrz    C    T        0      0        2 
   6   chr6_72402932     ZBoe    C    T        0      0        2 
   6   chr6_72402932     ZGre    C    T        0      0        2 
   6   chr6_72402932     ZHar    C    T        0      0        2 
   6   chr6_72402932   Sample    C    T        0      0        2 
   6   chr6_72422820     AAsi    C    A        0      0        2 
   6   chr6_72422820     AKia    C    A        0      0        2 
   6   chr6_72422820     AOna    C    A        0      0        2 
   6   chr6_72422820     ASom    C    A        1      2        2 
   6   chr6_72422820     HCab    C    A        0      0        2 
   6   chr6_72422820     HPrz    C    A        0      0        2 
   6   chr6_72422820     ZBoe    C    A        0      0        2 
   6   chr6_72422820     ZGre    C    A        0      0        2 
   6   chr6_72422820     ZHar    C    A        0      0        2 
   6   chr6_72422820   Sample    C    A        0      0        2 
   6   chr6_72435696     AAsi    G    A        0      0        2 
   6   chr6_72435696     AKia    G    A        0      0        2 
   6   chr6_72435696     AOna    G    A        0      0        2 
   6   chr6_72435696     ASom    G    A        0      0        2 
   6   chr6_72435696     HCab    G    A        0      0        2 
   6   chr6_72435696     HPrz    G    A        0      0        2 
   6   chr6_72435696     ZBoe    G    A      0.5      1        2 
   6   chr6_72435696     ZGre    G    A        1      2        2 
   6   chr6_72435696     ZHar    G    A        0      0        2 
   6   chr6_72435696   Sample    G    A        0      0        2 
   6   chr6_72445190     AAsi    G    A        0      0        2 
   6   chr6_72445190     AKia    G    A        0      0        2 
   6   chr6_72445190     AOna    G    A        0      0        2 
   6   chr6_72445190     ASom    G    A        0      0        2 
   6   chr6_72445190     HCab    G    A        0      0        2 
   6   chr6_72445190     HPrz    G    A        0      0        2 
   6   chr6_72445190     ZBoe    G    A        0      0        2 
   6   chr6_72445190     ZGre    G    A        0      0        2 
   6   chr6_72445190     ZHar    G    A        1      2        2 
   6   chr6_72445190   Sample    G    A        0      0        2 
   6   chr6_72450552     AAsi    C    G        0      0        2 
   6   chr6_72450552     AKia    C    G        0      0        2 
   6   chr6_72450552     AOna    C    G        0      0        2 
   6   chr6_72450552     ASom    C    G        0      0        2 
   6   chr6_72450552     HCab    C    G        0      0        2 
   6   chr6_72450552     HPrz    C    G        0      0        2 
   6   chr6_72450552     ZBoe    C    G        0      0        2 
   6   chr6_72450552     ZGre    C    G        1      2        2 
   6   chr6_72450552     ZHar    C    G        0      0        2 
   6   chr6_72450552   Sample    C    G        0      0        2 
   6   chr6_72450843     AAsi    G    A        0      0        2 
   6   chr6_72450843     AKia    G    A        0      0        2 
   6   chr6_72450843     AOna    G    A        0      0        2 
   6   chr6_72450843     ASom    G    A        0      0        2 
   6   chr6_72450843     HCab    G    A        0      0        2 
   6   chr6_72450843     HPrz    G    A        0      0        2 
   6   chr6_72450843     ZBoe    G    A      0.5      1        2 
   6   chr6_72450843     ZGre    G    A        0      0        2 
   6   chr6_72450843     ZHar    G    A        0      0        2 
   6   chr6_72450843   Sample    G    A        0      0        2 
   6   chr6_72456231     AAsi    T    C        0      0        2 
   6   chr6_72456231     AKia    T    C        0      0        2 
   6   chr6_72456231     AOna    T    C        0      0        2 
   6   chr6_72456231     ASom    T    C        0      0        2 
   6   chr6_72456231     HCab    T    C        0      0        2 
   6   chr6_72456231     HPrz    T    C        0      0        2 
   6   chr6_72456231     ZBoe    T    C      0.5      1        2 
   6   chr6_72456231     ZGre    T    C        1      2        2 
   6   chr6_72456231     ZHar    T    C        0      0        2 
   6   chr6_72456231   Sample    T    C        0      0        2 
   6   chr6_72463205     AAsi    C    T        0      0        2 
   6   chr6_72463205     AKia    C    T        0      0        2 
   6   chr6_72463205     AOna    C    T        0      0        2 
   6   chr6_72463205     ASom    C    T        0      0        2 
   6   chr6_72463205     HCab    C    T      0.5      1        2 
   6   chr6_72463205     HPrz    C    T        0      0        2 
   6   chr6_72463205     ZBoe    C    T        0      0        2 
   6   chr6_72463205     ZGre    C    T        0      0        2 
   6   chr6_72463205     ZHar    C    T        0      0        2 
   6   chr6_72463205   Sample    C    T        0      0        2 
   6   chr6_72463955     AAsi    G    A        0      0        2 
   6   chr6_72463955     AKia    G    A        0      0        2 
   6   chr6_72463955     AOna    G    A        0      0        2 
   6   chr6_72463955     ASom    G    A        1      2        2 
   6   chr6_72463955     HCab    G    A        0      0        2 
   6   chr6_72463955     HPrz    G    A        0      0        2 
   6   chr6_72463955     ZBoe    G    A        0      0        2 
   6   chr6_72463955     ZGre    G    A        0      0        2 
   6   chr6_72463955     ZHar    G    A        0      0        2 
   6   chr6_72463955   Sample    G    A        0      0        2 
   6   chr6_72464789     AAsi    T    C        0      0        2 
   6   chr6_72464789     AKia    T    C        0      0        2 
   6   chr6_72464789     AOna    T    C        0      0        2 
   6   chr6_72464789     ASom    T    C        1      2        2 
   6   chr6_72464789     HCab    T    C        0      0        2 
   6   chr6_72464789     HPrz    T    C        0      0        2 
   6   chr6_72464789     ZBoe    T    C        0      0        2 
   6   chr6_72464789     ZGre    T    C        0      0        2 
   6   chr6_72464789     ZHar    T    C        0      0        2 
   6   chr6_72464789   Sample    T    C        0      0        2 
   6   chr6_72465361     AAsi    T    C        0      0        2 
   6   chr6_72465361     AKia    T    C        1      2        2 
   6   chr6_72465361     AOna    T    C        1      2        2 
   6   chr6_72465361     ASom    T    C        0      0        2 
   6   chr6_72465361     HCab    T    C        0      0        2 
   6   chr6_72465361     HPrz    T    C        0      0        2 
   6   chr6_72465361     ZBoe    T    C      0.5      1        2 
   6   chr6_72465361     ZGre    T    C        1      2        2 
   6   chr6_72465361     ZHar    T    C        0      0        2 
   6   chr6_72465361   Sample    T    C        0      0        2 
   6   chr6_72470172     AAsi    G    A        0      0        2 
   6   chr6_72470172     AKia    G    A        0      0        2 
   6   chr6_72470172     AOna    G    A        0      0        2 
   6   chr6_72470172     ASom    G    A        0      0        2 
   6   chr6_72470172     HCab    G    A      0.5      1        2 
   6   chr6_72470172     HPrz    G    A        1      2        2 
   6   chr6_72470172     ZBoe    G    A        0      0        2 
   6   chr6_72470172     ZGre    G    A        0      0        2 
   6   chr6_72470172     ZHar    G    A        0      0        2 
   6   chr6_72470172   Sample    G    A        0      0        2 
   6   chr6_72472006     AAsi    A    G        0      0        2 
   6   chr6_72472006     AKia    A    G        0      0        2 
   6   chr6_72472006     AOna    A    G        0      0        2 
   6   chr6_72472006     ASom    A    G        0      0        2 
   6   chr6_72472006     HCab    A    G      0.5      1        2 
   6   chr6_72472006     HPrz    A    G        0      0        2 
   6   chr6_72472006     ZBoe    A    G        0      0        2 
   6   chr6_72472006     ZGre    A    G        0      0        2 
   6   chr6_72472006     ZHar    A    G        0      0        2 
   6   chr6_72472006   Sample    A    G        0      0        2 
   6   chr6_72499071     AAsi    C    T        0      0        2 
   6   chr6_72499071     AKia    C    T        0      0        2 
   6   chr6_72499071     AOna    C    T        0      0        2 
   6   chr6_72499071     ASom    C    T        0      0        2 
   6   chr6_72499071     HCab    C    T        1      2        2 
   6   chr6_72499071     HPrz    C    T        1      2        2 
   6   chr6_72499071     ZBoe    C    T        0      0        2 
   6   chr6_72499071     ZGre    C    T        0      0        2 
   6   chr6_72499071     ZHar    C    T        0      0        2 
   6   chr6_72499071   Sample    C    T        0      0        2 
   6   chr6_72503558     AAsi    C    T        0      0        2 
   6   chr6_72503558     AKia    C    T        0      0        2 
   6   chr6_72503558     AOna    C    T        0      0        2 
   6   chr6_72503558     ASom    C    T        0      0        2 
   6   chr6_72503558     HCab    C    T        0      0        2 
   6   chr6_72503558     HPrz    C    T        0      0        2 
   6   chr6_72503558     ZBoe    C    T        0      0        2 
   6   chr6_72503558     ZGre    C    T      0.5      1        2 
   6   chr6_72503558     ZHar    C    T        0      0        2 
   6   chr6_72503558   Sample    C    T        0      0        2 
   6   chr6_72508815     AAsi    T    C        0      0        2 
   6   chr6_72508815     AKia    T    C        0      0        2 
   6   chr6_72508815     AOna    T    C        0      0        2 
   6   chr6_72508815     ASom    T    C        0      0        2 
   6   chr6_72508815     HCab    T    C        0      0        2 
   6   chr6_72508815     HPrz    T    C        0      0        2 
   6   chr6_72508815     ZBoe    T    C      0.5      1        2 
   6   chr6_72508815     ZGre    T    C        0      0        2 
   6   chr6_72508815     ZHar    T    C        0      0        2 
   6   chr6_72508815   Sample    T    C        0      0        2 
   6   chr6_72521587     AAsi    T    G        0      0        2 
   6   chr6_72521587     AKia    T    G        1      2        2 
   6   chr6_72521587     AOna    T    G        0      0        2 
   6   chr6_72521587     ASom    T    G        0      0        2 
   6   chr6_72521587     HCab    T    G        0      0        2 
   6   chr6_72521587     HPrz    T    G        0      0        2 
   6   chr6_72521587     ZBoe    T    G        0      0        2 
   6   chr6_72521587     ZGre    T    G        0      0        2 
   6   chr6_72521587     ZHar    T    G        0      0        2 
   6   chr6_72521587   Sample    T    G        0      0        2 
   6   chr6_72529442     AAsi    A    C        0      0        2 
   6   chr6_72529442     AKia    A    C        0      0        2 
   6   chr6_72529442     AOna    A    C        0      0        2 
   6   chr6_72529442     ASom    A    C        0      0        2 
   6   chr6_72529442     HCab    A    C      0.5      1        2 
   6   chr6_72529442     HPrz    A    C        0      0        2 
   6   chr6_72529442     ZBoe    A    C        0      0        2 
   6   chr6_72529442     ZGre    A    C        0      0        2 
   6   chr6_72529442     ZHar    A    C        0      0        2 
   6   chr6_72529442   Sample    A    C        0      0        2 
   6   chr6_72533131     AAsi    G    A        0      0        2 
   6   chr6_72533131     AKia    G    A        0      0        2 
   6   chr6_72533131     AOna    G    A        0      0        2 
   6   chr6_72533131     ASom    G    A        0      0        2 
   6   chr6_72533131     HCab    G    A      0.5      1        2 
   6   chr6_72533131     HPrz    G    A        0      0        2 
   6   chr6_72533131     ZBoe    G    A        0      0        2 
   6   chr6_72533131     ZGre    G    A        0      0        2 
   6   chr6_72533131     ZHar    G    A        0      0        2 
   6   chr6_72533131   Sample    G    A        0      0        2 
   6   chr6_72533140     AAsi    C    T        0      0        2 
   6   chr6_72533140     AKia    C    T        0      0        2 
   6   chr6_72533140     AOna    C    T        0      0        2 
   6   chr6_72533140     ASom    C    T        0      0        2 
   6   chr6_72533140     HCab    C    T        0      0        2 
   6   chr6_72533140     HPrz    C    T        1      2        2 
   6   chr6_72533140     ZBoe    C    T        0      0        2 
   6   chr6_72533140     ZGre    C    T        0      0        2 
   6   chr6_72533140     ZHar    C    T        0      0        2 
   6   chr6_72533140   Sample    C    T        0      0        2 
   6   chr6_72542974     AAsi    C    G        0      0        2 
   6   chr6_72542974     AKia    C    G        0      0        2 
   6   chr6_72542974     AOna    C    G        0      0        2 
   6   chr6_72542974     ASom    C    G        0      0        2 
   6   chr6_72542974     HCab    C    G        1      2        2 
   6   chr6_72542974     HPrz    C    G        1      2        2 
   6   chr6_72542974     ZBoe    C    G        0      0        2 
   6   chr6_72542974     ZGre    C    G        0      0        2 
   6   chr6_72542974     ZHar    C    G        0      0        2 
   6   chr6_72542974   Sample    C    G        0      0        2 
   6   chr6_72555959     AAsi    G    A        0      0        2 
   6   chr6_72555959     AKia    G    A        0      0        2 
   6   chr6_72555959     AOna    G    A        0      0        2 
   6   chr6_72555959     ASom    G    A        0      0        2 
   6   chr6_72555959     HCab    G    A        1      2        2 
   6   chr6_72555959     HPrz    G    A        1      2        2 
   6   chr6_72555959     ZBoe    G    A        0      0        2 
   6   chr6_72555959     ZGre    G    A        0      0        2 
   6   chr6_72555959     ZHar    G    A        0      0        2 
   6   chr6_72555959   Sample    G    A        0      0        2 
   6   chr6_72565003     AAsi    C    T        0      0        2 
   6   chr6_72565003     AKia    C    T        0      0        2 
   6   chr6_72565003     AOna    C    T        0      0        2 
   6   chr6_72565003     ASom    C    T        0      0        2 
   6   chr6_72565003     HCab    C    T      0.5      1        2 
   6   chr6_72565003     HPrz    C    T        0      0        2 
   6   chr6_72565003     ZBoe    C    T        0      0        2 
   6   chr6_72565003     ZGre    C    T        0      0        2 
   6   chr6_72565003     ZHar    C    T        0      0        2 
   6   chr6_72565003   Sample    C    T        0      0        2 
   6   chr6_72605801     AAsi    A    C        0      0        2 
   6   chr6_72605801     AKia    A    C        0      0        2 
   6   chr6_72605801     AOna    A    C        0      0        2 
   6   chr6_72605801     ASom    A    C        0      0        2 
   6   chr6_72605801     HCab    A    C        0      0        2 
   6   chr6_72605801     HPrz    A    C        0      0        2 
   6   chr6_72605801     ZBoe    A    C        0      0        2 
   6   chr6_72605801     ZGre    A    C        0      0        2 
   6   chr6_72605801     ZHar    A    C        1      2        2 
   6   chr6_72605801   Sample    A    C        0      0        2 
   6   chr6_72609861     AAsi    T    C        0      0        2 
   6   chr6_72609861     AKia    T    C        0      0        2 
   6   chr6_72609861     AOna    T    C      0.5      1        2 
   6   chr6_72609861     ASom    T    C        0      0        2 
   6   chr6_72609861     HCab    T    C        0      0        2 
   6   chr6_72609861     HPrz    T    C        0      0        2 
   6   chr6_72609861     ZBoe    T    C        0      0        2 
   6   chr6_72609861     ZGre    T    C        0      0        2 
   6   chr6_72609861     ZHar    T    C        0      0        2 
   6   chr6_72609861   Sample    T    C        0      0        2 
   6   chr6_72610114     AAsi    T    C        0      0        2 
   6   chr6_72610114     AKia    T    C        0      0        2 
   6   chr6_72610114     AOna    T    C        0      0        2 
   6   chr6_72610114     ASom    T    C        0      0        2 
   6   chr6_72610114     HCab    T    C        0      0        2 
   6   chr6_72610114     HPrz    T    C        0      0        2 
   6   chr6_72610114     ZBoe    T    C      0.5      1        2 
   6   chr6_72610114     ZGre    T    C        0      0        2 
   6   chr6_72610114     ZHar    T    C        0      0        2 
   6   chr6_72610114   Sample    T    C        0      0        2 
   6   chr6_72615903     AAsi    A    G        0      0        2 
   6   chr6_72615903     AKia    A    G        0      0        2 
   6   chr6_72615903     AOna    A    G        0      0        2 
   6   chr6_72615903     ASom    A    G        0      0        2 
   6   chr6_72615903     HCab    A    G        0      0        2 
   6   chr6_72615903     HPrz    A    G        0      0        2 
   6   chr6_72615903     ZBoe    A    G        0      0        2 
   6   chr6_72615903     ZGre    A    G        0      0        2 
   6   chr6_72615903     ZHar    A    G        1      2        2 
   6   chr6_72615903   Sample    A    G        0      0        2 
   6   chr6_72616337     AAsi    A    G        0      0        2 
   6   chr6_72616337     AKia    A    G      0.5      1        2 
   6   chr6_72616337     AOna    A    G      0.5      1        2 
   6   chr6_72616337     ASom    A    G        0      0        2 
   6   chr6_72616337     HCab    A    G        0      0        2 
   6   chr6_72616337     HPrz    A    G        0      0        2 
   6   chr6_72616337     ZBoe    A    G        0      0        2 
   6   chr6_72616337     ZGre    A    G        0      0        2 
   6   chr6_72616337     ZHar    A    G        0      0        2 
   6   chr6_72616337   Sample    A    G        0      0        2 
   6   chr6_72624265     AAsi    C    T        1      2        2 
   6   chr6_72624265     AKia    C    T        0      0        2 
   6   chr6_72624265     AOna    C    T        0      0        2 
   6   chr6_72624265     ASom    C    T        1      2        2 
   6   chr6_72624265     HCab    C    T        0      0        2 
   6   chr6_72624265     HPrz    C    T        0      0        2 
   6   chr6_72624265     ZBoe    C    T        0      0        2 
   6   chr6_72624265     ZGre    C    T        0      0        2 
   6   chr6_72624265     ZHar    C    T        0      0        2 
   6   chr6_72624265   Sample    C    T        1      2        2 
   6   chr6_72630421     AAsi    T    C        0      0        2 
   6   chr6_72630421     AKia    T    C      0.5      1        2 
   6   chr6_72630421     AOna    T    C        1      2        2 
   6   chr6_72630421     ASom    T    C        0      0        2 
   6   chr6_72630421     HCab    T    C        0      0        2 
   6   chr6_72630421     HPrz    T    C        0      0        2 
   6   chr6_72630421     ZBoe    T    C        1      2        2 
   6   chr6_72630421     ZGre    T    C      0.5      1        2 
   6   chr6_72630421     ZHar    T    C        1      2        2 
   6   chr6_72630421   Sample    T    C        0      0        2 
   6   chr6_72654463     AAsi    A    G        0      0        2 
   6   chr6_72654463     AKia    A    G        0      0        2 
   6   chr6_72654463     AOna    A    G        0      0        2 
   6   chr6_72654463     ASom    A    G        0      0        2 
   6   chr6_72654463     HCab    A    G      0.5      1        2 
   6   chr6_72654463     HPrz    A    G        0      0        2 
   6   chr6_72654463     ZBoe    A    G        0      0        2 
   6   chr6_72654463     ZGre    A    G      0.5      1        2 
   6   chr6_72654463     ZHar    A    G      0.5      1        2 
   6   chr6_72654463   Sample    A    G        0      0        2 
   6   chr6_72658631     AAsi    A    G        0      0        2 
   6   chr6_72658631     AKia    A    G        0      0        2 
   6   chr6_72658631     AOna    A    G        0      0        2 
   6   chr6_72658631     ASom    A    G        0      0        2 
   6   chr6_72658631     HCab    A    G        0      0        2 
   6   chr6_72658631     HPrz    A    G        0      0        2 
   6   chr6_72658631     ZBoe    A    G      0.5      1        2 
   6   chr6_72658631     ZGre    A    G        0      0        2 
   6   chr6_72658631     ZHar    A    G        0      0        2 
   6   chr6_72658631   Sample    A    G        0      0        2 
   6   chr6_72658983     AAsi    T    C        0      0        2 
   6   chr6_72658983     AKia    T    C        0      0        2 
   6   chr6_72658983     AOna    T    C      0.5      1        2 
   6   chr6_72658983     ASom    T    C        0      0        2 
   6   chr6_72658983     HCab    T    C        0      0        2 
   6   chr6_72658983     HPrz    T    C        0      0        2 
   6   chr6_72658983     ZBoe    T    C        0      0        2 
   6   chr6_72658983     ZGre    T    C        0      0        2 
   6   chr6_72658983     ZHar    T    C        0      0        2 
   6   chr6_72658983   Sample    T    C        0      0        2 
   6   chr6_72660927     AAsi    C    T        0      0        2 
   6   chr6_72660927     AKia    C    T        1      2        2 
   6   chr6_72660927     AOna    C    T      0.5      1        2 
   6   chr6_72660927     ASom    C    T        0      0        2 
   6   chr6_72660927     HCab    C    T        0      0        2 
   6   chr6_72660927     HPrz    C    T        0      0        2 
   6   chr6_72660927     ZBoe    C    T        1      2        2 
   6   chr6_72660927     ZGre    C    T        1      2        2 
   6   chr6_72660927     ZHar    C    T        0      0        2 
   6   chr6_72660927   Sample    C    T        0      0        2 
   6   chr6_72663848     AAsi    A    G        0      0        2 
   6   chr6_72663848     AKia    A    G        0      0        2 
   6   chr6_72663848     AOna    A    G        0      0        2 
   6   chr6_72663848     ASom    A    G        0      0        2 
   6   chr6_72663848     HCab    A    G        0      0        2 
   6   chr6_72663848     HPrz    A    G        0      0        2 
   6   chr6_72663848     ZBoe    A    G        0      0        2 
   6   chr6_72663848     ZGre    A    G      0.5      1        2 
   6   chr6_72663848     ZHar    A    G        0      0        2 
   6   chr6_72663848   Sample    A    G        0      0        2 
   6   chr6_72664831     AAsi    C    G        0      0        2 
   6   chr6_72664831     AKia    C    G        1      2        2 
   6   chr6_72664831     AOna    C    G        1      2        2 
   6   chr6_72664831     ASom    C    G        0      0        2 
   6   chr6_72664831     HCab    C    G        0      0        2 
   6   chr6_72664831     HPrz    C    G        0      0        2 
   6   chr6_72664831     ZBoe    C    G        0      0        2 
   6   chr6_72664831     ZGre    C    G        0      0        2 
   6   chr6_72664831     ZHar    C    G        0      0        2 
   6   chr6_72664831   Sample    C    G        0      0        2 
   6   chr6_72666246     AAsi    A    C        0      0        2 
   6   chr6_72666246     AKia    A    C        0      0        2 
   6   chr6_72666246     AOna    A    C        0      0        2 
   6   chr6_72666246     ASom    A    C        0      0        2 
   6   chr6_72666246     HCab    A    C        0      0        2 
   6   chr6_72666246     HPrz    A    C        1      2        2 
   6   chr6_72666246     ZBoe    A    C        0      0        2 
   6   chr6_72666246     ZGre    A    C        0      0        2 
   6   chr6_72666246     ZHar    A    C        0      0        2 
   6   chr6_72666246   Sample    A    C        0      0        2 
   6   chr6_72669003     AAsi    A    G        0      0        2 
   6   chr6_72669003     AKia    A    G        0      0        2 
   6   chr6_72669003     AOna    A    G        0      0        2 
   6   chr6_72669003     ASom    A    G        0      0        2 
   6   chr6_72669003     HCab    A    G        0      0        2 
   6   chr6_72669003     HPrz    A    G        0      0        2 
   6   chr6_72669003     ZBoe    A    G        0      0        2 
   6   chr6_72669003     ZGre    A    G        1      2        2 
   6   chr6_72669003     ZHar    A    G        0      0        2 
   6   chr6_72669003   Sample    A    G        0      0        2 
   6   chr6_72671942     AAsi    A    G        0      0        2 
   6   chr6_72671942     AKia    A    G        1      2        2 
   6   chr6_72671942     AOna    A    G      0.5      1        2 
   6   chr6_72671942     ASom    A    G        0      0        2 
   6   chr6_72671942     HCab    A    G        0      0        2 
   6   chr6_72671942     HPrz    A    G        0      0        2 
   6   chr6_72671942     ZBoe    A    G        1      2        2 
   6   chr6_72671942     ZGre    A    G        1      2        2 
   6   chr6_72671942     ZHar    A    G        1      2        2 
   6   chr6_72671942   Sample    A    G        0      0        2 
   6   chr6_72679821     AAsi    C    T      0.5      1        2 
   6   chr6_72679821     AKia    C    T        0      0        2 
   6   chr6_72679821     AOna    C    T        0      0        2 
   6   chr6_72679821     ASom    C    T        0      0        2 
   6   chr6_72679821     HCab    C    T        0      0        2 
   6   chr6_72679821     HPrz    C    T        0      0        2 
   6   chr6_72679821     ZBoe    C    T        0      0        2 
   6   chr6_72679821     ZGre    C    T        0      0        2 
   6   chr6_72679821     ZHar    C    T        0      0        2 
   6   chr6_72679821   Sample    C    T        0      0        2 
   6   chr6_72685313     AAsi    A    G        0      0        2 
   6   chr6_72685313     AKia    A    G        0      0        2 
   6   chr6_72685313     AOna    A    G      0.5      1        2 
   6   chr6_72685313     ASom    A    G        0      0        2 
   6   chr6_72685313     HCab    A    G        0      0        2 
   6   chr6_72685313     HPrz    A    G        0      0        2 
   6   chr6_72685313     ZBoe    A    G        0      0        2 
   6   chr6_72685313     ZGre    A    G        0      0        2 
   6   chr6_72685313     ZHar    A    G        0      0        2 
   6   chr6_72685313   Sample    A    G        0      0        2 
   6   chr6_72711715     AAsi    G    A        0      0        2 
   6   chr6_72711715     AKia    G    A        0      0        2 
   6   chr6_72711715     AOna    G    A      0.5      1        2 
   6   chr6_72711715     ASom    G    A        0      0        2 
   6   chr6_72711715     HCab    G    A        0      0        2 
   6   chr6_72711715     HPrz    G    A        0      0        2 
   6   chr6_72711715     ZBoe    G    A        0      0        2 
   6   chr6_72711715     ZGre    G    A        0      0        2 
   6   chr6_72711715     ZHar    G    A        0      0        2 
   6   chr6_72711715   Sample    G    A        0      0        2 
   6   chr6_72725684     AAsi    A    G        0      0        2 
   6   chr6_72725684     AKia    A    G        0      0        2 
   6   chr6_72725684     AOna    A    G        0      0        2 
   6   chr6_72725684     ASom    A    G        0      0        2 
   6   chr6_72725684     HCab    A    G        0      0        2 
   6   chr6_72725684     HPrz    A    G        0      0        2 
   6   chr6_72725684     ZBoe    A    G        0      0        2 
   6   chr6_72725684     ZGre    A    G      0.5      1        2 
   6   chr6_72725684     ZHar    A    G        0      0        2 
   6   chr6_72725684   Sample    A    G        0      0        2 
   6   chr6_72736462     AAsi    A    C        0      0        2 
   6   chr6_72736462     AKia    A    C        0      0        2 
   6   chr6_72736462     AOna    A    C        0      0        2 
   6   chr6_72736462     ASom    A    C        0      0        2 
   6   chr6_72736462     HCab    A    C        0      0        2 
   6   chr6_72736462     HPrz    A    C        0      0        2 
   6   chr6_72736462     ZBoe    A    C        1      2        2 
   6   chr6_72736462     ZGre    A    C        0      0        2 
   6   chr6_72736462     ZHar    A    C        0      0        2 
   6   chr6_72736462   Sample    A    C        0      0        2 
   6   chr6_72737432     AAsi    T    C        0      0        2 
   6   chr6_72737432     AKia    T    C        0      0        2 
   6   chr6_72737432     AOna    T    C        0      0        2 
   6   chr6_72737432     ASom    T    C        0      0        2 
   6   chr6_72737432     HCab    T    C        1      2        2 
   6   chr6_72737432     HPrz    T    C        1      2        2 
   6   chr6_72737432     ZBoe    T    C        0      0        2 
   6   chr6_72737432     ZGre    T    C        0      0        2 
   6   chr6_72737432     ZHar    T    C        0      0        2 
   6   chr6_72737432   Sample    T    C        0      0        2 
   6   chr6_72743182     AAsi    G    A        0      0        2 
   6   chr6_72743182     AKia    G    A        0      0        2 
   6   chr6_72743182     AOna    G    A        0      0        2 
   6   chr6_72743182     ASom    G    A        0      0        2 
   6   chr6_72743182     HCab    G    A        0      0        2 
   6   chr6_72743182     HPrz    G    A        0      0        2 
   6   chr6_72743182     ZBoe    G    A        0      0        2 
   6   chr6_72743182     ZGre    G    A        0      0        2 
   6   chr6_72743182     ZHar    G    A      0.5      1        2 
   6   chr6_72743182   Sample    G    A        0      0        2 
   6   chr6_72766913     AAsi    A    G        0      0        2 
   6   chr6_72766913     AKia    A    G        0      0        2 
   6   chr6_72766913     AOna    A    G        0      0        2 
   6   chr6_72766913     ASom    A    G        0      0        2 
   6   chr6_72766913     HCab    A    G        0      0        2 
   6   chr6_72766913     HPrz    A    G        0      0        2 
   6   chr6_72766913     ZBoe    A    G        1      2        2 
   6   chr6_72766913     ZGre    A    G        0      0        2 
   6   chr6_72766913     ZHar    A    G        0      0        2 
   6   chr6_72766913   Sample    A    G        0      0        2 
   6   chr6_72773042     AAsi    G    A        0      0        2 
   6   chr6_72773042     AKia    G    A        0      0        2 
   6   chr6_72773042     AOna    G    A      0.5      1        2 
   6   chr6_72773042     ASom    G    A        0      0        2 
   6   chr6_72773042     HCab    G    A        0      0        2 
   6   chr6_72773042     HPrz    G    A        0      0        2 
   6   chr6_72773042     ZBoe    G    A        0      0        2 
   6   chr6_72773042     ZGre    G    A        0      0        2 
   6   chr6_72773042     ZHar    G    A        0      0        2 
   6   chr6_72773042   Sample    G    A        0      0        2 
   6   chr6_72773148     AAsi    C    T        0      0        2 
   6   chr6_72773148     AKia    C    T        0      0        2 
   6   chr6_72773148     AOna    C    T        0      0        2 
   6   chr6_72773148     ASom    C    T        0      0        2 
   6   chr6_72773148     HCab    C    T      0.5      1        2 
   6   chr6_72773148     HPrz    C    T        0      0        2 
   6   chr6_72773148     ZBoe    C    T        0      0        2 
   6   chr6_72773148     ZGre    C    T        0      0        2 
   6   chr6_72773148     ZHar    C    T        0      0        2 
   6   chr6_72773148   Sample    C    T        0      0        2 
   6   chr6_72773995     AAsi    A    G        0      0        2 
   6   chr6_72773995     AKia    A    G        0      0        2 
   6   chr6_72773995     AOna    A    G        0      0        2 
   6   chr6_72773995     ASom    A    G        0      0        2 
   6   chr6_72773995     HCab    A    G        1      2        2 
   6   chr6_72773995     HPrz    A    G        1      2        2 
   6   chr6_72773995     ZBoe    A    G        0      0        2 
   6   chr6_72773995     ZGre    A    G        0      0        2 
   6   chr6_72773995     ZHar    A    G        0      0        2 
   6   chr6_72773995   Sample    A    G        1      2        2 
   6   chr6_72778461     AAsi    T    C        0      0        2 
   6   chr6_72778461     AKia    T    C        0      0        2 
   6   chr6_72778461     AOna    T    C      0.5      1        2 
   6   chr6_72778461     ASom    T    C        0      0        2 
   6   chr6_72778461     HCab    T    C        0      0        2 
   6   chr6_72778461     HPrz    T    C        0      0        2 
   6   chr6_72778461     ZBoe    T    C        0      0        2 
   6   chr6_72778461     ZGre    T    C        0      0        2 
   6   chr6_72778461     ZHar    T    C        0      0        2 
   6   chr6_72778461   Sample    T    C        0      0        2 
   6   chr6_72783021     AAsi    T    C        0      0        2 
   6   chr6_72783021     AKia    T    C        1      2        2 
   6   chr6_72783021     AOna    T    C      0.5      1        2 
   6   chr6_72783021     ASom    T    C        0      0        2 
   6   chr6_72783021     HCab    T    C        0      0        2 
   6   chr6_72783021     HPrz    T    C        0      0        2 
   6   chr6_72783021     ZBoe    T    C        0      0        2 
   6   chr6_72783021     ZGre    T    C        0      0        2 
   6   chr6_72783021     ZHar    T    C        0      0        2 
   6   chr6_72783021   Sample    T    C        0      0        2 
   6   chr6_72788010     AAsi    A    C        0      0        2 
   6   chr6_72788010     AKia    A    C        0      0        2 
   6   chr6_72788010     AOna    A    C      0.5      1        2 
   6   chr6_72788010     ASom    A    C        0      0        2 
   6   chr6_72788010     HCab    A    C        0      0        2 
   6   chr6_72788010     HPrz    A    C        0      0        2 
   6   chr6_72788010     ZBoe    A    C        0      0        2 
   6   chr6_72788010     ZGre    A    C        0      0        2 
   6   chr6_72788010     ZHar    A    C        0      0        2 
   6   chr6_72788010   Sample    A    C        0      0        2 
   6   chr6_72799530     AAsi    T    C        0      0        2 
   6   chr6_72799530     AKia    T    C        0      0        2 
   6   chr6_72799530     AOna    T    C        0      0        2 
   6   chr6_72799530     ASom    T    C        0      0        2 
   6   chr6_72799530     HCab    T    C        1      2        2 
   6   chr6_72799530     HPrz    T    C        1      2        2 
   6   chr6_72799530     ZBoe    T    C        0      0        2 
   6   chr6_72799530     ZGre    T    C        0      0        2 
   6   chr6_72799530     ZHar    T    C        0      0        2 
   6   chr6_72799530   Sample    T    C        0      0        2 
   6   chr6_72800444     AAsi    T    C      0.5      1        2 
   6   chr6_72800444     AKia    T    C        0      0        2 
   6   chr6_72800444     AOna    T    C        0      0        2 
   6   chr6_72800444     ASom    T    C        0      0        2 
   6   chr6_72800444     HCab    T    C        0      0        2 
   6   chr6_72800444     HPrz    T    C        0      0        2 
   6   chr6_72800444     ZBoe    T    C        0      0        2 
   6   chr6_72800444     ZGre    T    C        0      0        2 
   6   chr6_72800444     ZHar    T    C        0      0        2 
   6   chr6_72800444   Sample    T    C        0      0        2 
   6   chr6_72804689     AAsi    A    G      0.5      1        2 
   6   chr6_72804689     AKia    A    G        0      0        2 
   6   chr6_72804689     AOna    A    G        0      0        2 
   6   chr6_72804689     ASom    A    G        1      2        2 
   6   chr6_72804689     HCab    A    G        1      2        2 
   6   chr6_72804689     HPrz    A    G        1      2        2 
   6   chr6_72804689     ZBoe    A    G      0.5      1        2 
   6   chr6_72804689     ZGre    A    G        0      0        2 
   6   chr6_72804689     ZHar    A    G        0      0        2 
   6   chr6_72804689   Sample    A    G        1      2        2 
   6   chr6_72815436     AAsi    G    A        0      0        2 
   6   chr6_72815436     AKia    G    A        0      0        2 
   6   chr6_72815436     AOna    G    A        0      0        2 
   6   chr6_72815436     ASom    G    A        0      0        2 
   6   chr6_72815436     HCab    G    A        1      2        2 
   6   chr6_72815436     HPrz    G    A        1      2        2 
   6   chr6_72815436     ZBoe    G    A        0      0        2 
   6   chr6_72815436     ZGre    G    A        0      0        2 
   6   chr6_72815436     ZHar    G    A        0      0        2 
   6   chr6_72815436   Sample    G    A        0      0        2 
   6   chr6_72827785     AAsi    G    T        0      0        2 
   6   chr6_72827785     AKia    G    T        0      0        2 
   6   chr6_72827785     AOna    G    T      0.5      1        2 
   6   chr6_72827785     ASom    G    T        0      0        2 
   6   chr6_72827785     HCab    G    T        0      0        2 
   6   chr6_72827785     HPrz    G    T        0      0        2 
   6   chr6_72827785     ZBoe    G    T        0      0        2 
   6   chr6_72827785     ZGre    G    T        0      0        2 
   6   chr6_72827785     ZHar    G    T        0      0        2 
   6   chr6_72827785   Sample    G    T        0      0        2 
   6   chr6_72841398     AAsi    A    G        0      0        2 
   6   chr6_72841398     AKia    A    G        0      0        2 
   6   chr6_72841398     AOna    A    G        0      0        2 
   6   chr6_72841398     ASom    A    G        0      0        2 
   6   chr6_72841398     HCab    A    G        1      2        2 
   6   chr6_72841398     HPrz    A    G        1      2        2 
   6   chr6_72841398     ZBoe    A    G        0      0        2 
   6   chr6_72841398     ZGre    A    G        0      0        2 
   6   chr6_72841398     ZHar    A    G        0      0        2 
   6   chr6_72841398   Sample    A    G        0      0        2 
   6   chr6_72861160     AAsi    A    G        0      0        2 
   6   chr6_72861160     AKia    A    G        0      0        2 
   6   chr6_72861160     AOna    A    G        0      0        2 
   6   chr6_72861160     ASom    A    G        0      0        2 
   6   chr6_72861160     HCab    A    G        0      0        2 
   6   chr6_72861160     HPrz    A    G        0      0        2 
   6   chr6_72861160     ZBoe    A    G        0      0        2 
   6   chr6_72861160     ZGre    A    G        0      0        2 
   6   chr6_72861160     ZHar    A    G        1      2        2 
   6   chr6_72861160   Sample    A    G        0      0        2 
   6   chr6_72863013     AAsi    C    T        0      0        2 
   6   chr6_72863013     AKia    C    T        0      0        2 
   6   chr6_72863013     AOna    C    T        0      0        2 
   6   chr6_72863013     ASom    C    T        0      0        2 
   6   chr6_72863013     HCab    C    T        0      0        2 
   6   chr6_72863013     HPrz    C    T        0      0        2 
   6   chr6_72863013     ZBoe    C    T        0      0        2 
   6   chr6_72863013     ZGre    C    T        0      0        2 
   6   chr6_72863013     ZHar    C    T        1      2        2 
   6   chr6_72863013   Sample    C    T        0      0        2 
   6   chr6_72937389     AAsi    C    G        0      0        2 
   6   chr6_72937389     AKia    C    G        0      0        2 
   6   chr6_72937389     AOna    C    G        0      0        2 
   6   chr6_72937389     ASom    C    G        0      0        2 
   6   chr6_72937389     HCab    C    G        0      0        2 
   6   chr6_72937389     HPrz    C    G        0      0        2 
   6   chr6_72937389     ZBoe    C    G        0      0        2 
   6   chr6_72937389     ZGre    C    G      0.5      1        2 
   6   chr6_72937389     ZHar    C    G        0      0        2 
   6   chr6_72937389   Sample    C    G        0      0        2 
   6   chr6_73059287     AAsi    A    G      0.5      1        2 
   6   chr6_73059287     AKia    A    G        0      0        2 
   6   chr6_73059287     AOna    A    G        0      0        2 
   6   chr6_73059287     ASom    A    G        1      2        2 
   6   chr6_73059287     HCab    A    G        0      0        2 
   6   chr6_73059287     HPrz    A    G        0      0        2 
   6   chr6_73059287     ZBoe    A    G        0      0        2 
   6   chr6_73059287     ZGre    A    G        0      0        2 
   6   chr6_73059287     ZHar    A    G        0      0        2 
   6   chr6_73059287   Sample    A    G        0      0        2 
   6   chr6_73073665     AAsi    T    C        0      0        2 
   6   chr6_73073665     AKia    T    C        0      0        2 
   6   chr6_73073665     AOna    T    C        0      0        2 
   6   chr6_73073665     ASom    T    C        0      0        2 
   6   chr6_73073665     HCab    T    C        0      0        2 
   6   chr6_73073665     HPrz    T    C        0      0        2 
   6   chr6_73073665     ZBoe    T    C        0      0        2 
   6   chr6_73073665     ZGre    T    C        0      0        2 
   6   chr6_73073665     ZHar    T    C        1      2        2 
   6   chr6_73073665   Sample    T    C        0      0        2 
   6   chr6_73074888     AAsi    A    G        0      0        2 
   6   chr6_73074888     AKia    A    G      0.5      1        2 
   6   chr6_73074888     AOna    A    G        0      0        2 
   6   chr6_73074888     ASom    A    G        0      0        2 
   6   chr6_73074888     HCab    A    G        0      0        2 
   6   chr6_73074888     HPrz    A    G        0      0        2 
   6   chr6_73074888     ZBoe    A    G        0      0        2 
   6   chr6_73074888     ZGre    A    G        0      0        2 
   6   chr6_73074888     ZHar    A    G        0      0        2 
   6   chr6_73074888   Sample    A    G        0      0        2 
   6   chr6_73076895     AAsi    A    T        0      0        2 
   6   chr6_73076895     AKia    A    T        0      0        2 
   6   chr6_73076895     AOna    A    T        0      0        2 
   6   chr6_73076895     ASom    A    T        0      0        2 
   6   chr6_73076895     HCab    A    T        1      2        2 
   6   chr6_73076895     HPrz    A    T        1      2        2 
   6   chr6_73076895     ZBoe    A    T        0      0        2 
   6   chr6_73076895     ZGre    A    T        0      0        2 
   6   chr6_73076895     ZHar    A    T        0      0        2 
   6   chr6_73076895   Sample    A    T        0      0        2 
   6   chr6_73088921     AAsi    G    A        0      0        2 
   6   chr6_73088921     AKia    G    A        0      0        2 
   6   chr6_73088921     AOna    G    A        0      0        2 
   6   chr6_73088921     ASom    G    A        0      0        2 
   6   chr6_73088921     HCab    G    A        0      0        2 
   6   chr6_73088921     HPrz    G    A        0      0        2 
   6   chr6_73088921     ZBoe    G    A      0.5      1        2 
   6   chr6_73088921     ZGre    G    A        0      0        2 
   6   chr6_73088921     ZHar    G    A        0      0        2 
   6   chr6_73088921   Sample    G    A        0      0        2 
   6   chr6_73099115     AAsi    T    C        0      0        2 
   6   chr6_73099115     AKia    T    C      0.5      1        2 
   6   chr6_73099115     AOna    T    C        0      0        2 
   6   chr6_73099115     ASom    T    C        0      0        2 
   6   chr6_73099115     HCab    T    C        0      0        2 
   6   chr6_73099115     HPrz    T    C        0      0        2 
   6   chr6_73099115     ZBoe    T    C        0      0        2 
   6   chr6_73099115     ZGre    T    C        0      0        2 
   6   chr6_73099115     ZHar    T    C        0      0        2 
   6   chr6_73099115   Sample    T    C        0      0        2 
   6   chr6_73100215     AAsi    A    G        0      0        2 
   6   chr6_73100215     AKia    A    G        0      0        2 
   6   chr6_73100215     AOna    A    G        0      0        2 
   6   chr6_73100215     ASom    A    G        0      0        2 
   6   chr6_73100215     HCab    A    G        0      0        2 
   6   chr6_73100215     HPrz    A    G        0      0        2 
   6   chr6_73100215     ZBoe    A    G        0      0        2 
   6   chr6_73100215     ZGre    A    G        0      0        2 
   6   chr6_73100215     ZHar    A    G      0.5      1        2 
   6   chr6_73100215   Sample    A    G        0      0        2 
   6   chr6_73101213     AAsi    G    T        0      0        2 
   6   chr6_73101213     AKia    G    T        0      0        2 
   6   chr6_73101213     AOna    G    T        0      0        2 
   6   chr6_73101213     ASom    G    T        0      0        2 
   6   chr6_73101213     HCab    G    T        0      0        2 
   6   chr6_73101213     HPrz    G    T        0      0        2 
   6   chr6_73101213     ZBoe    G    T        1      2        2 
   6   chr6_73101213     ZGre    G    T        0      0        2 
   6   chr6_73101213     ZHar    G    T        0      0        2 
   6   chr6_73101213   Sample    G    T        0      0        2 
   6   chr6_73103273     AAsi    C    T        0      0        2 
   6   chr6_73103273     AKia    C    T        0      0        2 
   6   chr6_73103273     AOna    C    T        0      0        2 
   6   chr6_73103273     ASom    C    T        0      0        2 
   6   chr6_73103273     HCab    C    T        0      0        2 
   6   chr6_73103273     HPrz    C    T        0      0        2 
   6   chr6_73103273     ZBoe    C    T        1      2        2 
   6   chr6_73103273     ZGre    C    T        0      0        2 
   6   chr6_73103273     ZHar    C    T        0      0        2 
   6   chr6_73103273   Sample    C    T        0      0        2 
   6   chr6_73108304     AAsi    T    A        0      0        2 
   6   chr6_73108304     AKia    T    A        0      0        2 
   6   chr6_73108304     AOna    T    A        0      0        2 
   6   chr6_73108304     ASom    T    A        0      0        2 
   6   chr6_73108304     HCab    T    A        0      0        2 
   6   chr6_73108304     HPrz    T    A        0      0        2 
   6   chr6_73108304     ZBoe    T    A        0      0        2 
   6   chr6_73108304     ZGre    T    A        0      0        2 
   6   chr6_73108304     ZHar    T    A      0.5      1        2 
   6   chr6_73108304   Sample    T    A        0      0        2 
   6   chr6_73111205     AAsi    A    C        0      0        2 
   6   chr6_73111205     AKia    A    C        0      0        2 
   6   chr6_73111205     AOna    A    C        0      0        2 
   6   chr6_73111205     ASom    A    C        1      2        2 
   6   chr6_73111205     HCab    A    C        0      0        2 
   6   chr6_73111205     HPrz    A    C        0      0        2 
   6   chr6_73111205     ZBoe    A    C        0      0        2 
   6   chr6_73111205     ZGre    A    C        0      0        2 
   6   chr6_73111205     ZHar    A    C        0      0        2 
   6   chr6_73111205   Sample    A    C        0      0        2 
   6   chr6_73112328     AAsi    C    T        0      0        2 
   6   chr6_73112328     AKia    C    T        0      0        2 
   6   chr6_73112328     AOna    C    T        0      0        2 
   6   chr6_73112328     ASom    C    T        0      0        2 
   6   chr6_73112328     HCab    C    T        1      2        2 
   6   chr6_73112328     HPrz    C    T        1      2        2 
   6   chr6_73112328     ZBoe    C    T        0      0        2 
   6   chr6_73112328     ZGre    C    T        0      0        2 
   6   chr6_73112328     ZHar    C    T        0      0        2 
   6   chr6_73112328   Sample    C    T        0      0        2 
   6   chr6_73124349     AAsi    A    G        0      0        2 
   6   chr6_73124349     AKia    A    G      0.5      1        2 
   6   chr6_73124349     AOna    A    G        0      0        2 
   6   chr6_73124349     ASom    A    G        0      0        2 
   6   chr6_73124349     HCab    A    G        0      0        2 
   6   chr6_73124349     HPrz    A    G        0      0        2 
   6   chr6_73124349     ZBoe    A    G        0      0        2 
   6   chr6_73124349     ZGre    A    G        0      0        2 
   6   chr6_73124349     ZHar    A    G        0      0        2 
   6   chr6_73124349   Sample    A    G        0      0        2 
   6   chr6_73125422     AAsi    A    G        0      0        2 
   6   chr6_73125422     AKia    A    G        0      0        2 
   6   chr6_73125422     AOna    A    G        0      0        2 
   6   chr6_73125422     ASom    A    G        0      0        2 
   6   chr6_73125422     HCab    A    G        1      2        2 
   6   chr6_73125422     HPrz    A    G        1      2        2 
   6   chr6_73125422     ZBoe    A    G        0      0        2 
   6   chr6_73125422     ZGre    A    G        0      0        2 
   6   chr6_73125422     ZHar    A    G        0      0        2 
   6   chr6_73125422   Sample    A    G        0      0        2 
   6   chr6_73132690     AAsi    C    A        0      0        2 
   6   chr6_73132690     AKia    C    A        0      0        2 
   6   chr6_73132690     AOna    C    A        0      0        2 
   6   chr6_73132690     ASom    C    A        0      0        2 
   6   chr6_73132690     HCab    C    A        0      0        2 
   6   chr6_73132690     HPrz    C    A        0      0        2 
   6   chr6_73132690     ZBoe    C    A      0.5      1        2 
   6   chr6_73132690     ZGre    C    A        0      0        2 
   6   chr6_73132690     ZHar    C    A        0      0        2 
   6   chr6_73132690   Sample    C    A        0      0        2 
   6   chr6_73133591     AAsi    A    C        0      0        2 
   6   chr6_73133591     AKia    A    C        0      0        2 
   6   chr6_73133591     AOna    A    C        0      0        2 
   6   chr6_73133591     ASom    A    C        0      0        2 
   6   chr6_73133591     HCab    A    C        1      2        2 
   6   chr6_73133591     HPrz    A    C        1      2        2 
   6   chr6_73133591     ZBoe    A    C        0      0        2 
   6   chr6_73133591     ZGre    A    C        0      0        2 
   6   chr6_73133591     ZHar    A    C        0      0        2 
   6   chr6_73133591   Sample    A    C        0      0        2 
   6   chr6_73135073     AAsi    A    G        0      0        2 
   6   chr6_73135073     AKia    A    G        0      0        2 
   6   chr6_73135073     AOna    A    G        0      0        2 
   6   chr6_73135073     ASom    A    G        0      0        2 
   6   chr6_73135073     HCab    A    G      0.5      1        2 
   6   chr6_73135073     HPrz    A    G        0      0        2 
   6   chr6_73135073     ZBoe    A    G        0      0        2 
   6   chr6_73135073     ZGre    A    G        0      0        2 
   6   chr6_73135073     ZHar    A    G        0      0        2 
   6   chr6_73135073   Sample    A    G        0      0        2 
   6   chr6_73144348     AAsi    C    G        0      0        2 
   6   chr6_73144348     AKia    C    G        0      0        2 
   6   chr6_73144348     AOna    C    G        0      0        2 
   6   chr6_73144348     ASom    C    G        0      0        2 
   6   chr6_73144348     HCab    C    G      0.5      1        2 
   6   chr6_73144348     HPrz    C    G        0      0        2 
   6   chr6_73144348     ZBoe    C    G        0      0        2 
   6   chr6_73144348     ZGre    C    G        0      0        2 
   6   chr6_73144348     ZHar    C    G        0      0        2 
   6   chr6_73144348   Sample    C    G        0      0        2 
   6   chr6_73144433     AAsi    T    C        0      0        2 
   6   chr6_73144433     AKia    T    C      0.5      1        2 
   6   chr6_73144433     AOna    T    C        0      0        2 
   6   chr6_73144433     ASom    T    C        0      0        2 
   6   chr6_73144433     HCab    T    C      0.5      1        2 
   6   chr6_73144433     HPrz    T    C        0      0        2 
   6   chr6_73144433     ZBoe    T    C        0      0        2 
   6   chr6_73144433     ZGre    T    C        0      0        2 
   6   chr6_73144433     ZHar    T    C        0      0        2 
   6   chr6_73144433   Sample    T    C        0      0        2 
   6   chr6_73146325     AAsi    G    A        0      0        2 
   6   chr6_73146325     AKia    G    A        0      0        2 
   6   chr6_73146325     AOna    G    A        1      2        2 
   6   chr6_73146325     ASom    G    A        0      0        2 
   6   chr6_73146325     HCab    G    A        0      0        2 
   6   chr6_73146325     HPrz    G    A        0      0        2 
   6   chr6_73146325     ZBoe    G    A        0      0        2 
   6   chr6_73146325     ZGre    G    A        0      0        2 
   6   chr6_73146325     ZHar    G    A        0      0        2 
   6   chr6_73146325   Sample    G    A        0      0        2 
   6   chr6_73150463     AAsi    A    G        0      0        2 
   6   chr6_73150463     AKia    A    G        0      0        2 
   6   chr6_73150463     AOna    A    G        0      0        2 
   6   chr6_73150463     ASom    A    G        0      0        2 
   6   chr6_73150463     HCab    A    G      0.5      1        2 
   6   chr6_73150463     HPrz    A    G        0      0        2 
   6   chr6_73150463     ZBoe    A    G        0      0        2 
   6   chr6_73150463     ZGre    A    G        0      0        2 
   6   chr6_73150463     ZHar    A    G        0      0        2 
   6   chr6_73150463   Sample    A    G        0      0        2 
   6   chr6_73151309     AAsi    A    G        0      0        2 
   6   chr6_73151309     AKia    A    G        0      0        2 
   6   chr6_73151309     AOna    A    G        0      0        2 
   6   chr6_73151309     ASom    A    G        0      0        2 
   6   chr6_73151309     HCab    A    G      0.5      1        2 
   6   chr6_73151309     HPrz    A    G        0      0        2 
   6   chr6_73151309     ZBoe    A    G        0      0        2 
   6   chr6_73151309     ZGre    A    G        0      0        2 
   6   chr6_73151309     ZHar    A    G        0      0        2 
   6   chr6_73151309   Sample    A    G        0      0        2 
   6   chr6_73157570     AAsi    C    G        0      0        2 
   6   chr6_73157570     AKia    C    G        0      0        2 
   6   chr6_73157570     AOna    C    G        0      0        2 
   6   chr6_73157570     ASom    C    G        0      0        2 
   6   chr6_73157570     HCab    C    G        1      2        2 
   6   chr6_73157570     HPrz    C    G        1      2        2 
   6   chr6_73157570     ZBoe    C    G        0      0        2 
   6   chr6_73157570     ZGre    C    G        0      0        2 
   6   chr6_73157570     ZHar    C    G        0      0        2 
   6   chr6_73157570   Sample    C    G        0      0        2 
   6   chr6_73160160     AAsi    T    C        0      0        2 
   6   chr6_73160160     AKia    T    C        0      0        2 
   6   chr6_73160160     AOna    T    C        0      0        2 
   6   chr6_73160160     ASom    T    C        0      0        2 
   6   chr6_73160160     HCab    T    C      0.5      1        2 
   6   chr6_73160160     HPrz    T    C        0      0        2 
   6   chr6_73160160     ZBoe    T    C        0      0        2 
   6   chr6_73160160     ZGre    T    C        0      0        2 
   6   chr6_73160160     ZHar    T    C        0      0        2 
   6   chr6_73160160   Sample    T    C        0      0        2 
   6   chr6_73163194     AAsi    G    A        0      0        2 
   6   chr6_73163194     AKia    G    A        0      0        2 
   6   chr6_73163194     AOna    G    A        0      0        2 
   6   chr6_73163194     ASom    G    A        0      0        2 
   6   chr6_73163194     HCab    G    A        0      0        2 
   6   chr6_73163194     HPrz    G    A        0      0        2 
   6   chr6_73163194     ZBoe    G    A      0.5      1        2 
   6   chr6_73163194     ZGre    G    A        1      2        2 
   6   chr6_73163194     ZHar    G    A        0      0        2 
   6   chr6_73163194   Sample    G    A        0      0        2 
   6   chr6_73164173     AAsi    C    T        0      0        2 
   6   chr6_73164173     AKia    C    T        0      0        2 
   6   chr6_73164173     AOna    C    T        0      0        2 
   6   chr6_73164173     ASom    C    T        0      0        2 
   6   chr6_73164173     HCab    C    T        1      2        2 
   6   chr6_73164173     HPrz    C    T        1      2        2 
   6   chr6_73164173     ZBoe    C    T        0      0        2 
   6   chr6_73164173     ZGre    C    T        0      0        2 
   6   chr6_73164173     ZHar    C    T        0      0        2 
   6   chr6_73164173   Sample    C    T        0      0        2 
   6   chr6_73166032     AAsi    G    T        0      0        2 
   6   chr6_73166032     AKia    G    T        0      0        2 
   6   chr6_73166032     AOna    G    T        0      0        2 
   6   chr6_73166032     ASom    G    T        0      0        2 
   6   chr6_73166032     HCab    G    T        0      0        2 
   6   chr6_73166032     HPrz    G    T        1      2        2 
   6   chr6_73166032     ZBoe    G    T        0      0        2 
   6   chr6_73166032     ZGre    G    T        0      0        2 
   6   chr6_73166032     ZHar    G    T        0      0        2 
   6   chr6_73166032   Sample    G    T        0      0        2 
   6   chr6_73175557     AAsi    T    A        0      0        2 
   6   chr6_73175557     AKia    T    A        0      0        2 
   6   chr6_73175557     AOna    T    A        0      0        2 
   6   chr6_73175557     ASom    T    A        0      0        2 
   6   chr6_73175557     HCab    T    A        1      2        2 
   6   chr6_73175557     HPrz    T    A        0      0        2 
   6   chr6_73175557     ZBoe    T    A        0      0        2 
   6   chr6_73175557     ZGre    T    A        0      0        2 
   6   chr6_73175557     ZHar    T    A        0      0        2 
   6   chr6_73175557   Sample    T    A        0      0        2 
   6   chr6_73181716     AAsi    A    C        0      0        2 
   6   chr6_73181716     AKia    A    C        0      0        2 
   6   chr6_73181716     AOna    A    C        0      0        2 
   6   chr6_73181716     ASom    A    C        0      0        2 
   6   chr6_73181716     HCab    A    C        1      2        2 
   6   chr6_73181716     HPrz    A    C        1      2        2 
   6   chr6_73181716     ZBoe    A    C        0      0        2 
   6   chr6_73181716     ZGre    A    C        0      0        2 
   6   chr6_73181716     ZHar    A    C        0      0        2 
   6   chr6_73181716   Sample    A    C        0      0        2 
   6   chr6_73185534     AAsi    A    G        0      0        2 
   6   chr6_73185534     AKia    A    G        0      0        2 
   6   chr6_73185534     AOna    A    G        0      0        2 
   6   chr6_73185534     ASom    A    G        0      0        2 
   6   chr6_73185534     HCab    A    G        0      0        2 
   6   chr6_73185534     HPrz    A    G        0      0        2 
   6   chr6_73185534     ZBoe    A    G        0      0        2 
   6   chr6_73185534     ZGre    A    G        0      0        2 
   6   chr6_73185534     ZHar    A    G        1      2        2 
   6   chr6_73185534   Sample    A    G        0      0        2 
   6   chr6_73186949     AAsi    G    A        1      2        2 
   6   chr6_73186949     AKia    G    A        0      0        2 
   6   chr6_73186949     AOna    G    A        0      0        2 
   6   chr6_73186949     ASom    G    A        1      2        2 
   6   chr6_73186949     HCab    G    A        0      0        2 
   6   chr6_73186949     HPrz    G    A        0      0        2 
   6   chr6_73186949     ZBoe    G    A        0      0        2 
   6   chr6_73186949     ZGre    G    A        0      0        2 
   6   chr6_73186949     ZHar    G    A        0      0        2 
   6   chr6_73186949   Sample    G    A        1      2        2 
   6   chr6_73190724     AAsi    T    C        0      0        2 
   6   chr6_73190724     AKia    T    C      0.5      1        2 
   6   chr6_73190724     AOna    T    C        0      0        2 
   6   chr6_73190724     ASom    T    C        0      0        2 
   6   chr6_73190724     HCab    T    C        0      0        2 
   6   chr6_73190724     HPrz    T    C        0      0        2 
   6   chr6_73190724     ZBoe    T    C        0      0        2 
   6   chr6_73190724     ZGre    T    C        0      0        2 
   6   chr6_73190724     ZHar    T    C        0      0        2 
   6   chr6_73190724   Sample    T    C        0      0        2 
   6   chr6_73193490     AAsi    G    A        0      0        2 
   6   chr6_73193490     AKia    G    A        0      0        2 
   6   chr6_73193490     AOna    G    A        0      0        2 
   6   chr6_73193490     ASom    G    A        0      0        2 
   6   chr6_73193490     HCab    G    A        0      0        2 
   6   chr6_73193490     HPrz    G    A        0      0        2 
   6   chr6_73193490     ZBoe    G    A      0.5      1        2 
   6   chr6_73193490     ZGre    G    A        0      0        2 
   6   chr6_73193490     ZHar    G    A        0      0        2 
   6   chr6_73193490   Sample    G    A        0      0        2 
   6   chr6_73200134     AAsi    A    G        0      0        2 
   6   chr6_73200134     AKia    A    G        0      0        2 
   6   chr6_73200134     AOna    A    G        0      0        2 
   6   chr6_73200134     ASom    A    G        0      0        2 
   6   chr6_73200134     HCab    A    G        0      0        2 
   6   chr6_73200134     HPrz    A    G        0      0        2 
   6   chr6_73200134     ZBoe    A    G        0      0        2 
   6   chr6_73200134     ZGre    A    G        0      0        2 
   6   chr6_73200134     ZHar    A    G        1      2        2 
   6   chr6_73200134   Sample    A    G        0      0        2 
   6   chr6_73201085     AAsi    A    C        0      0        2 
   6   chr6_73201085     AKia    A    C        0      0        2 
   6   chr6_73201085     AOna    A    C      0.5      1        2 
   6   chr6_73201085     ASom    A    C        0      0        2 
   6   chr6_73201085     HCab    A    C        0      0        2 
   6   chr6_73201085     HPrz    A    C        0      0        2 
   6   chr6_73201085     ZBoe    A    C        0      0        2 
   6   chr6_73201085     ZGre    A    C        0      0        2 
   6   chr6_73201085     ZHar    A    C        0      0        2 
   6   chr6_73201085   Sample    A    C        0      0        2 
   6   chr6_73206099     AAsi    A    G        0      0        2 
   6   chr6_73206099     AKia    A    G        0      0        2 
   6   chr6_73206099     AOna    A    G        0      0        2 
   6   chr6_73206099     ASom    A    G        0      0        2 
   6   chr6_73206099     HCab    A    G        0      0        2 
   6   chr6_73206099     HPrz    A    G        0      0        2 
   6   chr6_73206099     ZBoe    A    G      0.5      1        2 
   6   chr6_73206099     ZGre    A    G        0      0        2 
   6   chr6_73206099     ZHar    A    G        0      0        2 
   6   chr6_73206099   Sample    A    G        0      0        2 
   6   chr6_73218678     AAsi    G    A        0      0        2 
   6   chr6_73218678     AKia    G    A        0      0        2 
   6   chr6_73218678     AOna    G    A        0      0        2 
   6   chr6_73218678     ASom    G    A        0      0        2 
   6   chr6_73218678     HCab    G    A        1      2        2 
   6   chr6_73218678     HPrz    G    A        1      2        2 
   6   chr6_73218678     ZBoe    G    A        0      0        2 
   6   chr6_73218678     ZGre    G    A        0      0        2 
   6   chr6_73218678     ZHar    G    A        0      0        2 
   6   chr6_73218678   Sample    G    A        0      0        2 
   6   chr6_73222363     AAsi    A    T        0      0        2 
   6   chr6_73222363     AKia    A    T        1      2        2 
   6   chr6_73222363     AOna    A    T        1      2        2 
   6   chr6_73222363     ASom    A    T        0      0        2 
   6   chr6_73222363     HCab    A    T        0      0        2 
   6   chr6_73222363     HPrz    A    T        0      0        2 
   6   chr6_73222363     ZBoe    A    T        0      0        2 
   6   chr6_73222363     ZGre    A    T        0      0        2 
   6   chr6_73222363     ZHar    A    T        0      0        2 
   6   chr6_73222363   Sample    A    T        0      0        2 
   6   chr6_73234573     AAsi    C    T        0      0        2 
   6   chr6_73234573     AKia    C    T        0      0        2 
   6   chr6_73234573     AOna    C    T        0      0        2 
   6   chr6_73234573     ASom    C    T        0      0        2 
   6   chr6_73234573     HCab    C    T        1      2        2 
   6   chr6_73234573     HPrz    C    T        1      2        2 
   6   chr6_73234573     ZBoe    C    T      0.5      1        2 
   6   chr6_73234573     ZGre    C    T        0      0        2 
   6   chr6_73234573     ZHar    C    T        0      0        2 
   6   chr6_73234573   Sample    C    T        0      0        2 
   6   chr6_73237770     AAsi    T    C        0      0        2 
   6   chr6_73237770     AKia    T    C        0      0        2 
   6   chr6_73237770     AOna    T    C        0      0        2 
   6   chr6_73237770     ASom    T    C        0      0        2 
   6   chr6_73237770     HCab    T    C        1      2        2 
   6   chr6_73237770     HPrz    T    C        1      2        2 
   6   chr6_73237770     ZBoe    T    C        0      0        2 
   6   chr6_73237770     ZGre    T    C        0      0        2 
   6   chr6_73237770     ZHar    T    C        0      0        2 
   6   chr6_73237770   Sample    T    C        0      0        2 
   6   chr6_73242680     AAsi    C    G        0      0        2 
   6   chr6_73242680     AKia    C    G        0      0        2 
   6   chr6_73242680     AOna    C    G        0      0        2 
   6   chr6_73242680     ASom    C    G        0      0        2 
   6   chr6_73242680     HCab    C    G        0      0        2 
   6   chr6_73242680     HPrz    C    G        1      2        2 
   6   chr6_73242680     ZBoe    C    G        0      0        2 
   6   chr6_73242680     ZGre    C    G        0      0        2 
   6   chr6_73242680     ZHar    C    G        0      0        2 
   6   chr6_73242680   Sample    C    G        0      0        2 
   6   chr6_73249554     AAsi    T    C        0      0        2 
   6   chr6_73249554     AKia    T    C        0      0        2 
   6   chr6_73249554     AOna    T    C        0      0        2 
   6   chr6_73249554     ASom    T    C        0      0        2 
   6   chr6_73249554     HCab    T    C      0.5      1        2 
   6   chr6_73249554     HPrz    T    C        0      0        2 
   6   chr6_73249554     ZBoe    T    C        0      0        2 
   6   chr6_73249554     ZGre    T    C        0      0        2 
   6   chr6_73249554     ZHar    T    C        0      0        2 
   6   chr6_73249554   Sample    T    C        0      0        2 
   6   chr6_73251922     AAsi    G    A        0      0        2 
   6   chr6_73251922     AKia    G    A        0      0        2 
   6   chr6_73251922     AOna    G    A        0      0        2 
   6   chr6_73251922     ASom    G    A        0      0        2 
   6   chr6_73251922     HCab    G    A        0      0        2 
   6   chr6_73251922     HPrz    G    A        0      0        2 
   6   chr6_73251922     ZBoe    G    A        0      0        2 
   6   chr6_73251922     ZGre    G    A        0      0        2 
   6   chr6_73251922     ZHar    G    A      0.5      1        2 
   6   chr6_73251922   Sample    G    A        0      0        2 
   6   chr6_73259409     AAsi    A    G        1      2        2 
   6   chr6_73259409     AKia    A    G        0      0        2 
   6   chr6_73259409     AOna    A    G        0      0        2 
   6   chr6_73259409     ASom    A    G        1      2        2 
   6   chr6_73259409     HCab    A    G        0      0        2 
   6   chr6_73259409     HPrz    A    G        0      0        2 
   6   chr6_73259409     ZBoe    A    G        0      0        2 
   6   chr6_73259409     ZGre    A    G        0      0        2 
   6   chr6_73259409     ZHar    A    G        0      0        2 
   6   chr6_73259409   Sample    A    G        1      2        2 
   6   chr6_73293406     AAsi    C    T        1      2        2 
   6   chr6_73293406     AKia    C    T        0      0        2 
   6   chr6_73293406     AOna    C    T        0      0        2 
   6   chr6_73293406     ASom    C    T        1      2        2 
   6   chr6_73293406     HCab    C    T        0      0        2 
   6   chr6_73293406     HPrz    C    T        0      0        2 
   6   chr6_73293406     ZBoe    C    T        0      0        2 
   6   chr6_73293406     ZGre    C    T        0      0        2 
   6   chr6_73293406     ZHar    C    T        0      0        2 
   6   chr6_73293406   Sample    C    T        1      2        2 
   6   chr6_73310713     AAsi    C    T        0      0        2 
   6   chr6_73310713     AKia    C    T        0      0        2 
   6   chr6_73310713     AOna    C    T        0      0        2 
   6   chr6_73310713     ASom    C    T        0      0        2 
   6   chr6_73310713     HCab    C    T        0      0        2 
   6   chr6_73310713     HPrz    C    T        0      0        2 
   6   chr6_73310713     ZBoe    C    T        0      0        2 
   6   chr6_73310713     ZGre    C    T      0.5      1        2 
   6   chr6_73310713     ZHar    C    T        0      0        2 
   6   chr6_73310713   Sample    C    T        0      0        2 
   6   chr6_73311148     AAsi    A    G        0      0        2 
   6   chr6_73311148     AKia    A    G        0      0        2 
   6   chr6_73311148     AOna    A    G        0      0        2 
   6   chr6_73311148     ASom    A    G        0      0        2 
   6   chr6_73311148     HCab    A    G      0.5      1        2 
   6   chr6_73311148     HPrz    A    G        0      0        2 
   6   chr6_73311148     ZBoe    A    G        0      0        2 
   6   chr6_73311148     ZGre    A    G        0      0        2 
   6   chr6_73311148     ZHar    A    G        0      0        2 
   6   chr6_73311148   Sample    A    G        0      0        2 
   6   chr6_73311185     AAsi    A    G        0      0        2 
   6   chr6_73311185     AKia    A    G        0      0        2 
   6   chr6_73311185     AOna    A    G      0.5      1        2 
   6   chr6_73311185     ASom    A    G        0      0        2 
   6   chr6_73311185     HCab    A    G      0.5      1        2 
   6   chr6_73311185     HPrz    A    G        0      0        2 
   6   chr6_73311185     ZBoe    A    G        0      0        2 
   6   chr6_73311185     ZGre    A    G      0.5      1        2 
   6   chr6_73311185     ZHar    A    G        0      0        2 
   6   chr6_73311185   Sample    A    G        0      0        2 
   6   chr6_73315467     AAsi    C    T        0      0        2 
   6   chr6_73315467     AKia    C    T        0      0        2 
   6   chr6_73315467     AOna    C    T        0      0        2 
   6   chr6_73315467     ASom    C    T        0      0        2 
   6   chr6_73315467     HCab    C    T      0.5      1        2 
   6   chr6_73315467     HPrz    C    T        1      2        2 
   6   chr6_73315467     ZBoe    C    T        0      0        2 
   6   chr6_73315467     ZGre    C    T        0      0        2 
   6   chr6_73315467     ZHar    C    T        0      0        2 
   6   chr6_73315467   Sample    C    T        0      0        2 
   6   chr6_73328410     AAsi    A    G        0      0        2 
   6   chr6_73328410     AKia    A    G        0      0        2 
   6   chr6_73328410     AOna    A    G        0      0        2 
   6   chr6_73328410     ASom    A    G        0      0        2 
   6   chr6_73328410     HCab    A    G        0      0        2 
   6   chr6_73328410     HPrz    A    G        0      0        2 
   6   chr6_73328410     ZBoe    A    G        0      0        2 
   6   chr6_73328410     ZGre    A    G        0      0        2 
   6   chr6_73328410     ZHar    A    G        1      2        2 
   6   chr6_73328410   Sample    A    G        0      0        2 
   6   chr6_73331937     AAsi    T    C        0      0        2 
   6   chr6_73331937     AKia    T    C        0      0        2 
   6   chr6_73331937     AOna    T    C        0      0        2 
   6   chr6_73331937     ASom    T    C        0      0        2 
   6   chr6_73331937     HCab    T    C        0      0        2 
   6   chr6_73331937     HPrz    T    C        0      0        2 
   6   chr6_73331937     ZBoe    T    C        0      0        2 
   6   chr6_73331937     ZGre    T    C      0.5      1        2 
   6   chr6_73331937     ZHar    T    C        0      0        2 
   6   chr6_73331937   Sample    T    C        0      0        2 
   6   chr6_73344404     AAsi    A    G        0      0        2 
   6   chr6_73344404     AKia    A    G      0.5      1        2 
   6   chr6_73344404     AOna    A    G        0      0        2 
   6   chr6_73344404     ASom    A    G        0      0        2 
   6   chr6_73344404     HCab    A    G        0      0        2 
   6   chr6_73344404     HPrz    A    G        0      0        2 
   6   chr6_73344404     ZBoe    A    G        0      0        2 
   6   chr6_73344404     ZGre    A    G        0      0        2 
   6   chr6_73344404     ZHar    A    G        0      0        2 
   6   chr6_73344404   Sample    A    G        0      0        2 
   6   chr6_73379839     AAsi    A    C        0      0        2 
   6   chr6_73379839     AKia    A    C        0      0        2 
   6   chr6_73379839     AOna    A    C        0      0        2 
   6   chr6_73379839     ASom    A    C        0      0        2 
   6   chr6_73379839     HCab    A    C        1      2        2 
   6   chr6_73379839     HPrz    A    C        1      2        2 
   6   chr6_73379839     ZBoe    A    C        0      0        2 
   6   chr6_73379839     ZGre    A    C        0      0        2 
   6   chr6_73379839     ZHar    A    C        0      0        2 
   6   chr6_73379839   Sample    A    C        1      2        2 
   6   chr6_73387732     AAsi    A    G        0      0        2 
   6   chr6_73387732     AKia    A    G      0.5      1        2 
   6   chr6_73387732     AOna    A    G      0.5      1        2 
   6   chr6_73387732     ASom    A    G        0      0        2 
   6   chr6_73387732     HCab    A    G        0      0        2 
   6   chr6_73387732     HPrz    A    G        0      0        2 
   6   chr6_73387732     ZBoe    A    G        0      0        2 
   6   chr6_73387732     ZGre    A    G        0      0        2 
   6   chr6_73387732     ZHar    A    G        0      0        2 
   6   chr6_73387732   Sample    A    G        0      0        2 
   6   chr6_73402817     AAsi    G    A        0      0        2 
   6   chr6_73402817     AKia    G    A        0      0        2 
   6   chr6_73402817     AOna    G    A        0      0        2 
   6   chr6_73402817     ASom    G    A        0      0        2 
   6   chr6_73402817     HCab    G    A        0      0        2 
   6   chr6_73402817     HPrz    G    A        0      0        2 
   6   chr6_73402817     ZBoe    G    A        0      0        2 
   6   chr6_73402817     ZGre    G    A      0.5      1        2 
   6   chr6_73402817     ZHar    G    A        0      0        2 
   6   chr6_73402817   Sample    G    A        0      0        2 
   6   chr6_73412971     AAsi    G    A        0      0        2 
   6   chr6_73412971     AKia    G    A        0      0        2 
   6   chr6_73412971     AOna    G    A        0      0        2 
   6   chr6_73412971     ASom    G    A        0      0        2 
   6   chr6_73412971     HCab    G    A      0.5      1        2 
   6   chr6_73412971     HPrz    G    A        0      0        2 
   6   chr6_73412971     ZBoe    G    A        0      0        2 
   6   chr6_73412971     ZGre    G    A        0      0        2 
   6   chr6_73412971     ZHar    G    A        0      0        2 
   6   chr6_73412971   Sample    G    A        0      0        2 
   6   chr6_73427769     AAsi    G    C        0      0        2 
   6   chr6_73427769     AKia    G    C        0      0        2 
   6   chr6_73427769     AOna    G    C        0      0        2 
   6   chr6_73427769     ASom    G    C        0      0        2 
   6   chr6_73427769     HCab    G    C      0.5      1        2 
   6   chr6_73427769     HPrz    G    C        1      2        2 
   6   chr6_73427769     ZBoe    G    C        0      0        2 
   6   chr6_73427769     ZGre    G    C        0      0        2 
   6   chr6_73427769     ZHar    G    C        0      0        2 
   6   chr6_73427769   Sample    G    C        0      0        2 
   6   chr6_73428202     AAsi    T    C        0      0        2 
   6   chr6_73428202     AKia    T    C        1      2        2 
   6   chr6_73428202     AOna    T    C        1      2        2 
   6   chr6_73428202     ASom    T    C        0      0        2 
   6   chr6_73428202     HCab    T    C        0      0        2 
   6   chr6_73428202     HPrz    T    C        0      0        2 
   6   chr6_73428202     ZBoe    T    C        0      0        2 
   6   chr6_73428202     ZGre    T    C        0      0        2 
   6   chr6_73428202     ZHar    T    C        0      0        2 
   6   chr6_73428202   Sample    T    C        0      0        2 
   6   chr6_73428799     AAsi    T    C        0      0        2 
   6   chr6_73428799     AKia    T    C        0      0        2 
   6   chr6_73428799     AOna    T    C        0      0        2 
   6   chr6_73428799     ASom    T    C        0      0        2 
   6   chr6_73428799     HCab    T    C        0      0        2 
   6   chr6_73428799     HPrz    T    C        0      0        2 
   6   chr6_73428799     ZBoe    T    C        0      0        2 
   6   chr6_73428799     ZGre    T    C        0      0        2 
   6   chr6_73428799     ZHar    T    C        1      2        2 
   6   chr6_73428799   Sample    T    C        0      0        2 
   6   chr6_73431712     AAsi    T    C        0      0        2 
   6   chr6_73431712     AKia    T    C        0      0        2 
   6   chr6_73431712     AOna    T    C        0      0        2 
   6   chr6_73431712     ASom    T    C        0      0        2 
   6   chr6_73431712     HCab    T    C        0      0        2 
   6   chr6_73431712     HPrz    T    C        0      0        2 
   6   chr6_73431712     ZBoe    T    C        0      0        2 
   6   chr6_73431712     ZGre    T    C        1      2        2 
   6   chr6_73431712     ZHar    T    C        0      0        2 
   6   chr6_73431712   Sample    T    C        0      0        2 
   6   chr6_73441693     AAsi    C    T        0      0        2 
   6   chr6_73441693     AKia    C    T        0      0        2 
   6   chr6_73441693     AOna    C    T        0      0        2 
   6   chr6_73441693     ASom    C    T        0      0        2 
   6   chr6_73441693     HCab    C    T        1      2        2 
   6   chr6_73441693     HPrz    C    T        1      2        2 
   6   chr6_73441693     ZBoe    C    T        0      0        2 
   6   chr6_73441693     ZGre    C    T        0      0        2 
   6   chr6_73441693     ZHar    C    T        0      0        2 
   6   chr6_73441693   Sample    C    T        0      0        2 
   6   chr6_73457316     AAsi    G    A        0      0        2 
   6   chr6_73457316     AKia    G    A        0      0        2 
   6   chr6_73457316     AOna    G    A      0.5      1        2 
   6   chr6_73457316     ASom    G    A        0      0        2 
   6   chr6_73457316     HCab    G    A        0      0        2 
   6   chr6_73457316     HPrz    G    A        0      0        2 
   6   chr6_73457316     ZBoe    G    A        0      0        2 
   6   chr6_73457316     ZGre    G    A        0      0        2 
   6   chr6_73457316     ZHar    G    A        0      0        2 
   6   chr6_73457316   Sample    G    A        0      0        2 
   6   chr6_73461257     AAsi    G    A        0      0        2 
   6   chr6_73461257     AKia    G    A        0      0        2 
   6   chr6_73461257     AOna    G    A        0      0        2 
   6   chr6_73461257     ASom    G    A        0      0        2 
   6   chr6_73461257     HCab    G    A        0      0        2 
   6   chr6_73461257     HPrz    G    A        0      0        2 
   6   chr6_73461257     ZBoe    G    A        0      0        2 
   6   chr6_73461257     ZGre    G    A        0      0        2 
   6   chr6_73461257     ZHar    G    A        1      2        2 
   6   chr6_73461257   Sample    G    A        0      0        2 
   6   chr6_73467200     AAsi    G    A        0      0        2 
   6   chr6_73467200     AKia    G    A        0      0        2 
   6   chr6_73467200     AOna    G    A        0      0        2 
   6   chr6_73467200     ASom    G    A        0      0        2 
   6   chr6_73467200     HCab    G    A        1      2        2 
   6   chr6_73467200     HPrz    G    A        1      2        2 
   6   chr6_73467200     ZBoe    G    A        0      0        2 
   6   chr6_73467200     ZGre    G    A        0      0        2 
   6   chr6_73467200     ZHar    G    A        0      0        2 
   6   chr6_73467200   Sample    G    A        0      0        2 
   6   chr6_73471493     AAsi    G    A        0      0        2 
   6   chr6_73471493     AKia    G    A        0      0        2 
   6   chr6_73471493     AOna    G    A        0      0        2 
   6   chr6_73471493     ASom    G    A        0      0        2 
   6   chr6_73471493     HCab    G    A        1      2        2 
   6   chr6_73471493     HPrz    G    A        1      2        2 
   6   chr6_73471493     ZBoe    G    A        0      0        2 
   6   chr6_73471493     ZGre    G    A        0      0        2 
   6   chr6_73471493     ZHar    G    A        0      0        2 
   6   chr6_73471493   Sample    G    A        0      0        2 
   6   chr6_73480988     AAsi    A    G        0      0        2 
   6   chr6_73480988     AKia    A    G        1      2        2 
   6   chr6_73480988     AOna    A    G        0      0        2 
   6   chr6_73480988     ASom    A    G        0      0        2 
   6   chr6_73480988     HCab    A    G        0      0        2 
   6   chr6_73480988     HPrz    A    G        0      0        2 
   6   chr6_73480988     ZBoe    A    G        0      0        2 
   6   chr6_73480988     ZGre    A    G        0      0        2 
   6   chr6_73480988     ZHar    A    G        0      0        2 
   6   chr6_73480988   Sample    A    G        0      0        2 
   6   chr6_73481128     AAsi    T    C        1      2        2 
   6   chr6_73481128     AKia    T    C        0      0        2 
   6   chr6_73481128     AOna    T    C        0      0        2 
   6   chr6_73481128     ASom    T    C        1      2        2 
   6   chr6_73481128     HCab    T    C        0      0        2 
   6   chr6_73481128     HPrz    T    C        0      0        2 
   6   chr6_73481128     ZBoe    T    C        0      0        2 
   6   chr6_73481128     ZGre    T    C        0      0        2 
   6   chr6_73481128     ZHar    T    C        0      0        2 
   6   chr6_73481128   Sample    T    C        1      2        2 
   6   chr6_73489379     AAsi    A    G        0      0        2 
   6   chr6_73489379     AKia    A    G        0      0        2 
   6   chr6_73489379     AOna    A    G        0      0        2 
   6   chr6_73489379     ASom    A    G        1      2        2 
   6   chr6_73489379     HCab    A    G        0      0        2 
   6   chr6_73489379     HPrz    A    G        0      0        2 
   6   chr6_73489379     ZBoe    A    G        0      0        2 
   6   chr6_73489379     ZGre    A    G        0      0        2 
   6   chr6_73489379     ZHar    A    G        0      0        2 
   6   chr6_73489379   Sample    A    G        0      0        2 
   6   chr6_73491859     AAsi    C    T        0      0        2 
   6   chr6_73491859     AKia    C    T        0      0        2 
   6   chr6_73491859     AOna    C    T      0.5      1        2 
   6   chr6_73491859     ASom    C    T        0      0        2 
   6   chr6_73491859     HCab    C    T        0      0        2 
   6   chr6_73491859     HPrz    C    T        0      0        2 
   6   chr6_73491859     ZBoe    C    T        0      0        2 
   6   chr6_73491859     ZGre    C    T        0      0        2 
   6   chr6_73491859     ZHar    C    T        0      0        2 
   6   chr6_73491859   Sample    C    T        0      0        2 
   6   chr6_73501416     AAsi    C    T        0      0        2 
   6   chr6_73501416     AKia    C    T        0      0        2 
   6   chr6_73501416     AOna    C    T        0      0        2 
   6   chr6_73501416     ASom    C    T        0      0        2 
   6   chr6_73501416     HCab    C    T        0      0        2 
   6   chr6_73501416     HPrz    C    T        0      0        2 
   6   chr6_73501416     ZBoe    C    T        0      0        2 
   6   chr6_73501416     ZGre    C    T        0      0        2 
   6   chr6_73501416     ZHar    C    T        1      2        2 
   6   chr6_73501416   Sample    C    T        0      0        2 
   6   chr6_73502758     AAsi    A    C        0      0        2 
   6   chr6_73502758     AKia    A    C        0      0        2 
   6   chr6_73502758     AOna    A    C      0.5      1        2 
   6   chr6_73502758     ASom    A    C        0      0        2 
   6   chr6_73502758     HCab    A    C        0      0        2 
   6   chr6_73502758     HPrz    A    C        0      0        2 
   6   chr6_73502758     ZBoe    A    C        0      0        2 
   6   chr6_73502758     ZGre    A    C        0      0        2 
   6   chr6_73502758     ZHar    A    C        0      0        2 
   6   chr6_73502758   Sample    A    C        0      0        2 
   6   chr6_73507595     AAsi    C    T        0      0        2 
   6   chr6_73507595     AKia    C    T        0      0        2 
   6   chr6_73507595     AOna    C    T        0      0        2 
   6   chr6_73507595     ASom    C    T        0      0        2 
   6   chr6_73507595     HCab    C    T        0      0        2 
   6   chr6_73507595     HPrz    C    T        0      0        2 
   6   chr6_73507595     ZBoe    C    T        0      0        2 
   6   chr6_73507595     ZGre    C    T        0      0        2 
   6   chr6_73507595     ZHar    C    T        1      2        2 
   6   chr6_73507595   Sample    C    T        0      0        2 
   6   chr6_73509632     AAsi    G    A        0      0        2 
   6   chr6_73509632     AKia    G    A        0      0        2 
   6   chr6_73509632     AOna    G    A      0.5      1        2 
   6   chr6_73509632     ASom    G    A        0      0        2 
   6   chr6_73509632     HCab    G    A        0      0        2 
   6   chr6_73509632     HPrz    G    A        0      0        2 
   6   chr6_73509632     ZBoe    G    A        0      0        2 
   6   chr6_73509632     ZGre    G    A        0      0        2 
   6   chr6_73509632     ZHar    G    A        0      0        2 
   6   chr6_73509632   Sample    G    A        0      0        2 
   6   chr6_73510055     AAsi    G    A        0      0        2 
   6   chr6_73510055     AKia    G    A        0      0        2 
   6   chr6_73510055     AOna    G    A        0      0        2 
   6   chr6_73510055     ASom    G    A        0      0        2 
   6   chr6_73510055     HCab    G    A        1      2        2 
   6   chr6_73510055     HPrz    G    A        1      2        2 
   6   chr6_73510055     ZBoe    G    A        0      0        2 
   6   chr6_73510055     ZGre    G    A        0      0        2 
   6   chr6_73510055     ZHar    G    A        0      0        2 
   6   chr6_73510055   Sample    G    A        0      0        2 
   6   chr6_73512671     AAsi    T    C        0      0        2 
   6   chr6_73512671     AKia    T    C        0      0        2 
   6   chr6_73512671     AOna    T    C        0      0        2 
   6   chr6_73512671     ASom    T    C        0      0        2 
   6   chr6_73512671     HCab    T    C        0      0        2 
   6   chr6_73512671     HPrz    T    C        0      0        2 
   6   chr6_73512671     ZBoe    T    C        1      2        2 
   6   chr6_73512671     ZGre    T    C        1      2        2 
   6   chr6_73512671     ZHar    T    C        1      2        2 
   6   chr6_73512671   Sample    T    C        0      0        2 
   6   chr6_73516330     AAsi    G    C        0      0        2 
   6   chr6_73516330     AKia    G    C        0      0        2 
   6   chr6_73516330     AOna    G    C        0      0        2 
   6   chr6_73516330     ASom    G    C        0      0        2 
   6   chr6_73516330     HCab    G    C        1      2        2 
   6   chr6_73516330     HPrz    G    C        1      2        2 
   6   chr6_73516330     ZBoe    G    C        0      0        2 
   6   chr6_73516330     ZGre    G    C        0      0        2 
   6   chr6_73516330     ZHar    G    C        0      0        2 
   6   chr6_73516330   Sample    G    C        0      0        2 
   6   chr6_73518238     AAsi    C    T        0      0        2 
   6   chr6_73518238     AKia    C    T        0      0        2 
   6   chr6_73518238     AOna    C    T        0      0        2 
   6   chr6_73518238     ASom    C    T        0      0        2 
   6   chr6_73518238     HCab    C    T        0      0        2 
   6   chr6_73518238     HPrz    C    T        0      0        2 
   6   chr6_73518238     ZBoe    C    T      0.5      1        2 
   6   chr6_73518238     ZGre    C    T        0      0        2 
   6   chr6_73518238     ZHar    C    T        0      0        2 
   6   chr6_73518238   Sample    C    T        0      0        2 
   6   chr6_73537616     AAsi    A    G        1      2        2 
   6   chr6_73537616     AKia    A    G        0      0        2 
   6   chr6_73537616     AOna    A    G        0      0        2 
   6   chr6_73537616     ASom    A    G        0      0        2 
   6   chr6_73537616     HCab    A    G        0      0        2 
   6   chr6_73537616     HPrz    A    G        0      0        2 
   6   chr6_73537616     ZBoe    A    G        0      0        2 
   6   chr6_73537616     ZGre    A    G        0      0        2 
   6   chr6_73537616     ZHar    A    G        0      0        2 
   6   chr6_73537616   Sample    A    G        1      2        2 
   6   chr6_73538090     AAsi    T    A        0      0        2 
   6   chr6_73538090     AKia    T    A        1      2        2 
   6   chr6_73538090     AOna    T    A        1      2        2 
   6   chr6_73538090     ASom    T    A        0      0        2 
   6   chr6_73538090     HCab    T    A        0      0        2 
   6   chr6_73538090     HPrz    T    A        0      0        2 
   6   chr6_73538090     ZBoe    T    A        0      0        2 
   6   chr6_73538090     ZGre    T    A        0      0        2 
   6   chr6_73538090     ZHar    T    A        0      0        2 
   6   chr6_73538090   Sample    T    A        0      0        2 
   6   chr6_73538598     AAsi    A    G        0      0        2 
   6   chr6_73538598     AKia    A    G        0      0        2 
   6   chr6_73538598     AOna    A    G        0      0        2 
   6   chr6_73538598     ASom    A    G        0      0        2 
   6   chr6_73538598     HCab    A    G        0      0        2 
   6   chr6_73538598     HPrz    A    G        0      0        2 
   6   chr6_73538598     ZBoe    A    G        0      0        2 
   6   chr6_73538598     ZGre    A    G        0      0        2 
   6   chr6_73538598     ZHar    A    G      0.5      1        2 
   6   chr6_73538598   Sample    A    G        0      0        2 
   6   chr6_73540179     AAsi    A    C        0      0        2 
   6   chr6_73540179     AKia    A    C        0      0        2 
   6   chr6_73540179     AOna    A    C        0      0        2 
   6   chr6_73540179     ASom    A    C        0      0        2 
   6   chr6_73540179     HCab    A    C        1      2        2 
   6   chr6_73540179     HPrz    A    C        1      2        2 
   6   chr6_73540179     ZBoe    A    C        0      0        2 
   6   chr6_73540179     ZGre    A    C        0      0        2 
   6   chr6_73540179     ZHar    A    C        0      0        2 
   6   chr6_73540179   Sample    A    C        0      0        2 
   6   chr6_73549910     AAsi    G    T        0      0        2 
   6   chr6_73549910     AKia    G    T        0      0        2 
   6   chr6_73549910     AOna    G    T        0      0        2 
   6   chr6_73549910     ASom    G    T        0      0        2 
   6   chr6_73549910     HCab    G    T        1      2        2 
   6   chr6_73549910     HPrz    G    T        1      2        2 
   6   chr6_73549910     ZBoe    G    T        0      0        2 
   6   chr6_73549910     ZGre    G    T        0      0        2 
   6   chr6_73549910     ZHar    G    T        0      0        2 
   6   chr6_73549910   Sample    G    T        0      0        2 
   6   chr6_73583635     AAsi    G    T        0      0        2 
   6   chr6_73583635     AKia    G    T        0      0        2 
   6   chr6_73583635     AOna    G    T        0      0        2 
   6   chr6_73583635     ASom    G    T        0      0        2 
   6   chr6_73583635     HCab    G    T        1      2        2 
   6   chr6_73583635     HPrz    G    T        1      2        2 
   6   chr6_73583635     ZBoe    G    T        0      0        2 
   6   chr6_73583635     ZGre    G    T        0      0        2 
   6   chr6_73583635     ZHar    G    T        0      0        2 
   6   chr6_73583635   Sample    G    T        0      0        2 
   6   chr6_73598560     AAsi    T    C        0      0        2 
   6   chr6_73598560     AKia    T    C        0      0        2 
   6   chr6_73598560     AOna    T    C        0      0        2 
   6   chr6_73598560     ASom    T    C        0      0        2 
   6   chr6_73598560     HCab    T    C        1      2        2 
   6   chr6_73598560     HPrz    T    C        1      2        2 
   6   chr6_73598560     ZBoe    T    C        0      0        2 
   6   chr6_73598560     ZGre    T    C        0      0        2 
   6   chr6_73598560     ZHar    T    C        0      0        2 
   6   chr6_73598560   Sample    T    C        0      0        2 
   6   chr6_73600902     AAsi    A    G        1      2        2 
   6   chr6_73600902     AKia    A    G        0      0        2 
   6   chr6_73600902     AOna    A    G        0      0        2 
   6   chr6_73600902     ASom    A    G        0      0        2 
   6   chr6_73600902     HCab    A    G        0      0        2 
   6   chr6_73600902     HPrz    A    G        0      0        2 
   6   chr6_73600902     ZBoe    A    G        0      0        2 
   6   chr6_73600902     ZGre    A    G        0      0        2 
   6   chr6_73600902     ZHar    A    G        0      0        2 
   6   chr6_73600902   Sample    A    G        1      2        2 
   6   chr6_73601668     AAsi    A    G        0      0        2 
   6   chr6_73601668     AKia    A    G        0      0        2 
   6   chr6_73601668     AOna    A    G        0      0        2 
   6   chr6_73601668     ASom    A    G        0      0        2 
   6   chr6_73601668     HCab    A    G        0      0        2 
   6   chr6_73601668     HPrz    A    G        0      0        2 
   6   chr6_73601668     ZBoe    A    G      0.5      1        2 
   6   chr6_73601668     ZGre    A    G        0      0        2 
   6   chr6_73601668     ZHar    A    G        0      0        2 
   6   chr6_73601668   Sample    A    G        0      0        2 
   6   chr6_73604888     AAsi    T    A        0      0        2 
   6   chr6_73604888     AKia    T    A        0      0        2 
   6   chr6_73604888     AOna    T    A        0      0        2 
   6   chr6_73604888     ASom    T    A        0      0        2 
   6   chr6_73604888     HCab    T    A        0      0        2 
   6   chr6_73604888     HPrz    T    A        0      0        2 
   6   chr6_73604888     ZBoe    T    A        0      0        2 
   6   chr6_73604888     ZGre    T    A        0      0        2 
   6   chr6_73604888     ZHar    T    A        1      2        2 
   6   chr6_73604888   Sample    T    A        0      0        2 
   6   chr6_73609652     AAsi    C    T        0      0        2 
   6   chr6_73609652     AKia    C    T        0      0        2 
   6   chr6_73609652     AOna    C    T      0.5      1        2 
   6   chr6_73609652     ASom    C    T        0      0        2 
   6   chr6_73609652     HCab    C    T        0      0        2 
   6   chr6_73609652     HPrz    C    T        0      0        2 
   6   chr6_73609652     ZBoe    C    T        0      0        2 
   6   chr6_73609652     ZGre    C    T        0      0        2 
   6   chr6_73609652     ZHar    C    T        0      0        2 
   6   chr6_73609652   Sample    C    T        0      0        2 
   6   chr6_73609739     AAsi    A    T        0      0        2 
   6   chr6_73609739     AKia    A    T        0      0        2 
   6   chr6_73609739     AOna    A    T        0      0        2 
   6   chr6_73609739     ASom    A    T        0      0        2 
   6   chr6_73609739     HCab    A    T        0      0        2 
   6   chr6_73609739     HPrz    A    T        1      2        2 
   6   chr6_73609739     ZBoe    A    T        0      0        2 
   6   chr6_73609739     ZGre    A    T        0      0        2 
   6   chr6_73609739     ZHar    A    T        0      0        2 
   6   chr6_73609739   Sample    A    T        0      0        2 
   6   chr6_73612249     AAsi    C    G        0      0        2 
   6   chr6_73612249     AKia    C    G        1      2        2 
   6   chr6_73612249     AOna    C    G        1      2        2 
   6   chr6_73612249     ASom    C    G        0      0        2 
   6   chr6_73612249     HCab    C    G        0      0        2 
   6   chr6_73612249     HPrz    C    G        0      0        2 
   6   chr6_73612249     ZBoe    C    G        0      0        2 
   6   chr6_73612249     ZGre    C    G        0      0        2 
   6   chr6_73612249     ZHar    C    G        0      0        2 
   6   chr6_73612249   Sample    C    G        0      0        2 
   6   chr6_73623478     AAsi    T    C        0      0        2 
   6   chr6_73623478     AKia    T    C        0      0        2 
   6   chr6_73623478     AOna    T    C        0      0        2 
   6   chr6_73623478     ASom    T    C        0      0        2 
   6   chr6_73623478     HCab    T    C        1      2        2 
   6   chr6_73623478     HPrz    T    C        1      2        2 
   6   chr6_73623478     ZBoe    T    C        0      0        2 
   6   chr6_73623478     ZGre    T    C        0      0        2 
   6   chr6_73623478     ZHar    T    C        0      0        2 
   6   chr6_73623478   Sample    T    C        0      0        2 
   6   chr6_73628812     AAsi    G    T      0.5      1        2 
   6   chr6_73628812     AKia    G    T        0      0        2 
   6   chr6_73628812     AOna    G    T        0      0        2 
   6   chr6_73628812     ASom    G    T        0      0        2 
   6   chr6_73628812     HCab    G    T        0      0        2 
   6   chr6_73628812     HPrz    G    T        0      0        2 
   6   chr6_73628812     ZBoe    G    T        0      0        2 
   6   chr6_73628812     ZGre    G    T        0      0        2 
   6   chr6_73628812     ZHar    G    T        0      0        2 
   6   chr6_73628812   Sample    G    T        1      2        2 
   6   chr6_73640481     AAsi    A    G        0      0        2 
   6   chr6_73640481     AKia    A    G        0      0        2 
   6   chr6_73640481     AOna    A    G        0      0        2 
   6   chr6_73640481     ASom    A    G        0      0        2 
   6   chr6_73640481     HCab    A    G        0      0        2 
   6   chr6_73640481     HPrz    A    G        0      0        2 
   6   chr6_73640481     ZBoe    A    G        1      2        2 
   6   chr6_73640481     ZGre    A    G        1      2        2 
   6   chr6_73640481     ZHar    A    G        1      2        2 
   6   chr6_73640481   Sample    A    G        0      0        2 
   6   chr6_73650289     AAsi    G    T      0.5      1        2 
   6   chr6_73650289     AKia    G    T        0      0        2 
   6   chr6_73650289     AOna    G    T        0      0        2 
   6   chr6_73650289     ASom    G    T        1      2        2 
   6   chr6_73650289     HCab    G    T        0      0        2 
   6   chr6_73650289     HPrz    G    T        0      0        2 
   6   chr6_73650289     ZBoe    G    T        0      0        2 
   6   chr6_73650289     ZGre    G    T        0      0        2 
   6   chr6_73650289     ZHar    G    T        0      0        2 
   6   chr6_73650289   Sample    G    T        1      2        2 
   6   chr6_73652617     AAsi    T    C        0      0        2 
   6   chr6_73652617     AKia    T    C        0      0        2 
   6   chr6_73652617     AOna    T    C        0      0        2 
   6   chr6_73652617     ASom    T    C        0      0        2 
   6   chr6_73652617     HCab    T    C        0      0        2 
   6   chr6_73652617     HPrz    T    C        0      0        2 
   6   chr6_73652617     ZBoe    T    C        0      0        2 
   6   chr6_73652617     ZGre    T    C      0.5      1        2 
   6   chr6_73652617     ZHar    T    C        0      0        2 
   6   chr6_73652617   Sample    T    C        0      0        2 
   6   chr6_73653539     AAsi    G    C        0      0        2 
   6   chr6_73653539     AKia    G    C        0      0        2 
   6   chr6_73653539     AOna    G    C        0      0        2 
   6   chr6_73653539     ASom    G    C        0      0        2 
   6   chr6_73653539     HCab    G    C        0      0        2 
   6   chr6_73653539     HPrz    G    C        0      0        2 
   6   chr6_73653539     ZBoe    G    C        0      0        2 
   6   chr6_73653539     ZGre    G    C      0.5      1        2 
   6   chr6_73653539     ZHar    G    C        0      0        2 
   6   chr6_73653539   Sample    G    C        0      0        2 
   6   chr6_73656997     AAsi    T    C        0      0        2 
   6   chr6_73656997     AKia    T    C        0      0        2 
   6   chr6_73656997     AOna    T    C        0      0        2 
   6   chr6_73656997     ASom    T    C        0      0        2 
   6   chr6_73656997     HCab    T    C      0.5      1        2 
   6   chr6_73656997     HPrz    T    C        0      0        2 
   6   chr6_73656997     ZBoe    T    C        0      0        2 
   6   chr6_73656997     ZGre    T    C        0      0        2 
   6   chr6_73656997     ZHar    T    C        0      0        2 
   6   chr6_73656997   Sample    T    C        0      0        2 
   6   chr6_73662956     AAsi    A    G        0      0        2 
   6   chr6_73662956     AKia    A    G        0      0        2 
   6   chr6_73662956     AOna    A    G        0      0        2 
   6   chr6_73662956     ASom    A    G        1      2        2 
   6   chr6_73662956     HCab    A    G        0      0        2 
   6   chr6_73662956     HPrz    A    G        0      0        2 
   6   chr6_73662956     ZBoe    A    G        0      0        2 
   6   chr6_73662956     ZGre    A    G        0      0        2 
   6   chr6_73662956     ZHar    A    G        0      0        2 
   6   chr6_73662956   Sample    A    G        0      0        2 
   6   chr6_73668317     AAsi    T    C        0      0        2 
   6   chr6_73668317     AKia    T    C        0      0        2 
   6   chr6_73668317     AOna    T    C        0      0        2 
   6   chr6_73668317     ASom    T    C        0      0        2 
   6   chr6_73668317     HCab    T    C        0      0        2 
   6   chr6_73668317     HPrz    T    C        0      0        2 
   6   chr6_73668317     ZBoe    T    C        1      2        2 
   6   chr6_73668317     ZGre    T    C        0      0        2 
   6   chr6_73668317     ZHar    T    C        1      2        2 
   6   chr6_73668317   Sample    T    C        0      0        2 
   6   chr6_73676349     AAsi    T    C      0.5      1        2 
   6   chr6_73676349     AKia    T    C        0      0        2 
   6   chr6_73676349     AOna    T    C        0      0        2 
   6   chr6_73676349     ASom    T    C        0      0        2 
   6   chr6_73676349     HCab    T    C        0      0        2 
   6   chr6_73676349     HPrz    T    C        0      0        2 
   6   chr6_73676349     ZBoe    T    C        0      0        2 
   6   chr6_73676349     ZGre    T    C        0      0        2 
   6   chr6_73676349     ZHar    T    C        0      0        2 
   6   chr6_73676349   Sample    T    C        0      0        2 
   6   chr6_73676380     AAsi    G    C      0.5      1        2 
   6   chr6_73676380     AKia    G    C        0      0        2 
   6   chr6_73676380     AOna    G    C        0      0        2 
   6   chr6_73676380     ASom    G    C        1      2        2 
   6   chr6_73676380     HCab    G    C        0      0        2 
   6   chr6_73676380     HPrz    G    C        0      0        2 
   6   chr6_73676380     ZBoe    G    C        0      0        2 
   6   chr6_73676380     ZGre    G    C        0      0        2 
   6   chr6_73676380     ZHar    G    C        0      0        2 
   6   chr6_73676380   Sample    G    C        0      0        2 
   6   chr6_73694286     AAsi    A    C        0      0        2 
   6   chr6_73694286     AKia    A    C        0      0        2 
   6   chr6_73694286     AOna    A    C        0      0        2 
   6   chr6_73694286     ASom    A    C        0      0        2 
   6   chr6_73694286     HCab    A    C        0      0        2 
   6   chr6_73694286     HPrz    A    C        0      0        2 
   6   chr6_73694286     ZBoe    A    C        0      0        2 
   6   chr6_73694286     ZGre    A    C        1      2        2 
   6   chr6_73694286     ZHar    A    C        0      0        2 
   6   chr6_73694286   Sample    A    C        0      0        2 
   6   chr6_73695007     AAsi    A    G        0      0        2 
   6   chr6_73695007     AKia    A    G        0      0        2 
   6   chr6_73695007     AOna    A    G        0      0        2 
   6   chr6_73695007     ASom    A    G        0      0        2 
   6   chr6_73695007     HCab    A    G        1      2        2 
   6   chr6_73695007     HPrz    A    G        1      2        2 
   6   chr6_73695007     ZBoe    A    G        0      0        2 
   6   chr6_73695007     ZGre    A    G        0      0        2 
   6   chr6_73695007     ZHar    A    G        0      0        2 
   6   chr6_73695007   Sample    A    G        1      2        2 
   6   chr6_73698908     AAsi    T    C        1      2        2 
   6   chr6_73698908     AKia    T    C        0      0        2 
   6   chr6_73698908     AOna    T    C        0      0        2 
   6   chr6_73698908     ASom    T    C        1      2        2 
   6   chr6_73698908     HCab    T    C        0      0        2 
   6   chr6_73698908     HPrz    T    C        0      0        2 
   6   chr6_73698908     ZBoe    T    C        0      0        2 
   6   chr6_73698908     ZGre    T    C        0      0        2 
   6   chr6_73698908     ZHar    T    C        0      0        2 
   6   chr6_73698908   Sample    T    C        1      2        2 
   6   chr6_73719164     AAsi    T    C        0      0        2 
   6   chr6_73719164     AKia    T    C        0      0        2 
   6   chr6_73719164     AOna    T    C        0      0        2 
   6   chr6_73719164     ASom    T    C        0      0        2 
   6   chr6_73719164     HCab    T    C        0      0        2 
   6   chr6_73719164     HPrz    T    C        1      2        2 
   6   chr6_73719164     ZBoe    T    C        0      0        2 
   6   chr6_73719164     ZGre    T    C        0      0        2 
   6   chr6_73719164     ZHar    T    C        0      0        2 
   6   chr6_73719164   Sample    T    C        0      0        2 
   6   chr6_73736199     AAsi    C    T        0      0        2 
   6   chr6_73736199     AKia    C    T        0      0        2 
   6   chr6_73736199     AOna    C    T        0      0        2 
   6   chr6_73736199     ASom    C    T        0      0        2 
   6   chr6_73736199     HCab    C    T        0      0        2 
   6   chr6_73736199     HPrz    C    T        1      2        2 
   6   chr6_73736199     ZBoe    C    T        0      0        2 
   6   chr6_73736199     ZGre    C    T        0      0        2 
   6   chr6_73736199     ZHar    C    T        0      0        2 
   6   chr6_73736199   Sample    C    T        0      0        2 
   6   chr6_73739706     AAsi    G    A        0      0        2 
   6   chr6_73739706     AKia    G    A        0      0        2 
   6   chr6_73739706     AOna    G    A        0      0        2 
   6   chr6_73739706     ASom    G    A        0      0        2 
   6   chr6_73739706     HCab    G    A        0      0        2 
   6   chr6_73739706     HPrz    G    A        1      2        2 
   6   chr6_73739706     ZBoe    G    A        0      0        2 
   6   chr6_73739706     ZGre    G    A        0      0        2 
   6   chr6_73739706     ZHar    G    A        0      0        2 
   6   chr6_73739706   Sample    G    A        0      0        2 
   6   chr6_73753467     AAsi    T    C        0      0        2 
   6   chr6_73753467     AKia    T    C        0      0        2 
   6   chr6_73753467     AOna    T    C        0      0        2 
   6   chr6_73753467     ASom    T    C        0      0        2 
   6   chr6_73753467     HCab    T    C        1      2        2 
   6   chr6_73753467     HPrz    T    C        1      2        2 
   6   chr6_73753467     ZBoe    T    C        0      0        2 
   6   chr6_73753467     ZGre    T    C        0      0        2 
   6   chr6_73753467     ZHar    T    C        0      0        2 
   6   chr6_73753467   Sample    T    C        0      0        2 
   6   chr6_73754418     AAsi    A    C        0      0        2 
   6   chr6_73754418     AKia    A    C        0      0        2 
   6   chr6_73754418     AOna    A    C        0      0        2 
   6   chr6_73754418     ASom    A    C        0      0        2 
   6   chr6_73754418     HCab    A    C        0      0        2 
   6   chr6_73754418     HPrz    A    C        0      0        2 
   6   chr6_73754418     ZBoe    A    C        0      0        2 
   6   chr6_73754418     ZGre    A    C        0      0        2 
   6   chr6_73754418     ZHar    A    C        1      2        2 
   6   chr6_73754418   Sample    A    C        0      0        2 
   6   chr6_73761637     AAsi    T    C        0      0        2 
   6   chr6_73761637     AKia    T    C        0      0        2 
   6   chr6_73761637     AOna    T    C        0      0        2 
   6   chr6_73761637     ASom    T    C        0      0        2 
   6   chr6_73761637     HCab    T    C        0      0        2 
   6   chr6_73761637     HPrz    T    C        0      0        2 
   6   chr6_73761637     ZBoe    T    C      0.5      1        2 
   6   chr6_73761637     ZGre    T    C        1      2        2 
   6   chr6_73761637     ZHar    T    C        1      2        2 
   6   chr6_73761637   Sample    T    C        0      0        2 
   6   chr6_73773242     AAsi    C    G        0      0        2 
   6   chr6_73773242     AKia    C    G        0      0        2 
   6   chr6_73773242     AOna    C    G        0      0        2 
   6   chr6_73773242     ASom    C    G        0      0        2 
   6   chr6_73773242     HCab    C    G        1      2        2 
   6   chr6_73773242     HPrz    C    G        1      2        2 
   6   chr6_73773242     ZBoe    C    G        0      0        2 
   6   chr6_73773242     ZGre    C    G        0      0        2 
   6   chr6_73773242     ZHar    C    G        0      0        2 
   6   chr6_73773242   Sample    C    G        0      0        2 
   6   chr6_73777182     AAsi    A    G        0      0        2 
   6   chr6_73777182     AKia    A    G        1      2        2 
   6   chr6_73777182     AOna    A    G        1      2        2 
   6   chr6_73777182     ASom    A    G        0      0        2 
   6   chr6_73777182     HCab    A    G        0      0        2 
   6   chr6_73777182     HPrz    A    G        0      0        2 
   6   chr6_73777182     ZBoe    A    G        0      0        2 
   6   chr6_73777182     ZGre    A    G        0      0        2 
   6   chr6_73777182     ZHar    A    G        0      0        2 
   6   chr6_73777182   Sample    A    G        0      0        2 
   6   chr6_73787273     AAsi    C    A        1      2        2 
   6   chr6_73787273     AKia    C    A        0      0        2 
   6   chr6_73787273     AOna    C    A        0      0        2 
   6   chr6_73787273     ASom    C    A        1      2        2 
   6   chr6_73787273     HCab    C    A        0      0        2 
   6   chr6_73787273     HPrz    C    A        0      0        2 
   6   chr6_73787273     ZBoe    C    A        0      0        2 
   6   chr6_73787273     ZGre    C    A        0      0        2 
   6   chr6_73787273     ZHar    C    A        0      0        2 
   6   chr6_73787273   Sample    C    A        1      2        2 
   6   chr6_73791452     AAsi    G    T        0      0        2 
   6   chr6_73791452     AKia    G    T        0      0        2 
   6   chr6_73791452     AOna    G    T        0      0        2 
   6   chr6_73791452     ASom    G    T        0      0        2 
   6   chr6_73791452     HCab    G    T        0      0        2 
   6   chr6_73791452     HPrz    G    T        0      0        2 
   6   chr6_73791452     ZBoe    G    T        1      2        2 
   6   chr6_73791452     ZGre    G    T        0      0        2 
   6   chr6_73791452     ZHar    G    T        0      0        2 
   6   chr6_73791452   Sample    G    T        0      0        2 
   6   chr6_73792040     AAsi    A    G        0      0        2 
   6   chr6_73792040     AKia    A    G        0      0        2 
   6   chr6_73792040     AOna    A    G        0      0        2 
   6   chr6_73792040     ASom    A    G        0      0        2 
   6   chr6_73792040     HCab    A    G        1      2        2 
   6   chr6_73792040     HPrz    A    G        1      2        2 
   6   chr6_73792040     ZBoe    A    G        0      0        2 
   6   chr6_73792040     ZGre    A    G        0      0        2 
   6   chr6_73792040     ZHar    A    G        0      0        2 
   6   chr6_73792040   Sample    A    G        0      0        2 
   6   chr6_73792602     AAsi    C    G        0      0        2 
   6   chr6_73792602     AKia    C    G        0      0        2 
   6   chr6_73792602     AOna    C    G        0      0        2 
   6   chr6_73792602     ASom    C    G        0      0        2 
   6   chr6_73792602     HCab    C    G        1      2        2 
   6   chr6_73792602     HPrz    C    G        1      2        2 
   6   chr6_73792602     ZBoe    C    G        0      0        2 
   6   chr6_73792602     ZGre    C    G        0      0        2 
   6   chr6_73792602     ZHar    C    G        0      0        2 
   6   chr6_73792602   Sample    C    G        0      0        2 
   6   chr6_73797839     AAsi    C    T        0      0        2 
   6   chr6_73797839     AKia    C    T        0      0        2 
   6   chr6_73797839     AOna    C    T        0      0        2 
   6   chr6_73797839     ASom    C    T        0      0        2 
   6   chr6_73797839     HCab    C    T        0      0        2 
   6   chr6_73797839     HPrz    C    T        0      0        2 
   6   chr6_73797839     ZBoe    C    T        1      2        2 
   6   chr6_73797839     ZGre    C    T        1      2        2 
   6   chr6_73797839     ZHar    C    T        1      2        2 
   6   chr6_73797839   Sample    C    T        0      0        2 
   6   chr6_73799847     AAsi    G    A        0      0        2 
   6   chr6_73799847     AKia    G    A        0      0        2 
   6   chr6_73799847     AOna    G    A        0      0        2 
   6   chr6_73799847     ASom    G    A        0      0        2 
   6   chr6_73799847     HCab    G    A        1      2        2 
   6   chr6_73799847     HPrz    G    A        1      2        2 
   6   chr6_73799847     ZBoe    G    A        0      0        2 
   6   chr6_73799847     ZGre    G    A        0      0        2 
   6   chr6_73799847     ZHar    G    A        0      0        2 
   6   chr6_73799847   Sample    G    A        0      0        2 
   6   chr6_73803633     AAsi    A    G        0      0        2 
   6   chr6_73803633     AKia    A    G      0.5      1        2 
   6   chr6_73803633     AOna    A    G        0      0        2 
   6   chr6_73803633     ASom    A    G        0      0        2 
   6   chr6_73803633     HCab    A    G        0      0        2 
   6   chr6_73803633     HPrz    A    G        0      0        2 
   6   chr6_73803633     ZBoe    A    G        0      0        2 
   6   chr6_73803633     ZGre    A    G        0      0        2 
   6   chr6_73803633     ZHar    A    G        0      0        2 
   6   chr6_73803633   Sample    A    G        0      0        2 
   6   chr6_73803913     AAsi    C    T        0      0        2 
   6   chr6_73803913     AKia    C    T        0      0        2 
   6   chr6_73803913     AOna    C    T        0      0        2 
   6   chr6_73803913     ASom    C    T        0      0        2 
   6   chr6_73803913     HCab    C    T        1      2        2 
   6   chr6_73803913     HPrz    C    T        1      2        2 
   6   chr6_73803913     ZBoe    C    T        0      0        2 
   6   chr6_73803913     ZGre    C    T        0      0        2 
   6   chr6_73803913     ZHar    C    T        0      0        2 
   6   chr6_73803913   Sample    C    T        0      0        2 
   6   chr6_73821947     AAsi    C    T        0      0        2 
   6   chr6_73821947     AKia    C    T        0      0        2 
   6   chr6_73821947     AOna    C    T        0      0        2 
   6   chr6_73821947     ASom    C    T        0      0        2 
   6   chr6_73821947     HCab    C    T        0      0        2 
   6   chr6_73821947     HPrz    C    T        0      0        2 
   6   chr6_73821947     ZBoe    C    T        0      0        2 
   6   chr6_73821947     ZGre    C    T        0      0        2 
   6   chr6_73821947     ZHar    C    T        1      2        2 
   6   chr6_73821947   Sample    C    T        0      0        2 
   6   chr6_73828476     AAsi    A    G        0      0        2 
   6   chr6_73828476     AKia    A    G        0      0        2 
   6   chr6_73828476     AOna    A    G        0      0        2 
   6   chr6_73828476     ASom    A    G        0      0        2 
   6   chr6_73828476     HCab    A    G      0.5      1        2 
   6   chr6_73828476     HPrz    A    G        0      0        2 
   6   chr6_73828476     ZBoe    A    G        0      0        2 
   6   chr6_73828476     ZGre    A    G        0      0        2 
   6   chr6_73828476     ZHar    A    G        0      0        2 
   6   chr6_73828476   Sample    A    G        0      0        2 
   6   chr6_73833137     AAsi    C    T        0      0        2 
   6   chr6_73833137     AKia    C    T        0      0        2 
   6   chr6_73833137     AOna    C    T        0      0        2 
   6   chr6_73833137     ASom    C    T        0      0        2 
   6   chr6_73833137     HCab    C    T      0.5      1        2 
   6   chr6_73833137     HPrz    C    T        1      2        2 
   6   chr6_73833137     ZBoe    C    T        0      0        2 
   6   chr6_73833137     ZGre    C    T        0      0        2 
   6   chr6_73833137     ZHar    C    T        0      0        2 
   6   chr6_73833137   Sample    C    T        0      0        2 
   6   chr6_73837126     AAsi    T    G        0      0        2 
   6   chr6_73837126     AKia    T    G        0      0        2 
   6   chr6_73837126     AOna    T    G        0      0        2 
   6   chr6_73837126     ASom    T    G        0      0        2 
   6   chr6_73837126     HCab    T    G      0.5      1        2 
   6   chr6_73837126     HPrz    T    G        1      2        2 
   6   chr6_73837126     ZBoe    T    G        0      0        2 
   6   chr6_73837126     ZGre    T    G        0      0        2 
   6   chr6_73837126     ZHar    T    G        0      0        2 
   6   chr6_73837126   Sample    T    G        0      0        2 
   6   chr6_73847836     AAsi    A    G        0      0        2 
   6   chr6_73847836     AKia    A    G        0      0        2 
   6   chr6_73847836     AOna    A    G        0      0        2 
   6   chr6_73847836     ASom    A    G        0      0        2 
   6   chr6_73847836     HCab    A    G        0      0        2 
   6   chr6_73847836     HPrz    A    G        0      0        2 
   6   chr6_73847836     ZBoe    A    G      0.5      1        2 
   6   chr6_73847836     ZGre    A    G        0      0        2 
   6   chr6_73847836     ZHar    A    G        0      0        2 
   6   chr6_73847836   Sample    A    G        0      0        2 
   6   chr6_73849871     AAsi    A    C        0      0        2 
   6   chr6_73849871     AKia    A    C        0      0        2 
   6   chr6_73849871     AOna    A    C        0      0        2 
   6   chr6_73849871     ASom    A    C        0      0        2 
   6   chr6_73849871     HCab    A    C        0      0        2 
   6   chr6_73849871     HPrz    A    C        0      0        2 
   6   chr6_73849871     ZBoe    A    C      0.5      1        2 
   6   chr6_73849871     ZGre    A    C        0      0        2 
   6   chr6_73849871     ZHar    A    C        0      0        2 
   6   chr6_73849871   Sample    A    C        0      0        2 
   6   chr6_73851187     AAsi    G    C        0      0        2 
   6   chr6_73851187     AKia    G    C        0      0        2 
   6   chr6_73851187     AOna    G    C        0      0        2 
   6   chr6_73851187     ASom    G    C        0      0        2 
   6   chr6_73851187     HCab    G    C        1      2        2 
   6   chr6_73851187     HPrz    G    C        1      2        2 
   6   chr6_73851187     ZBoe    G    C        0      0        2 
   6   chr6_73851187     ZGre    G    C        0      0        2 
   6   chr6_73851187     ZHar    G    C        0      0        2 
   6   chr6_73851187   Sample    G    C        0      0        2 
   6   chr6_73851741     AAsi    T    C        0      0        2 
   6   chr6_73851741     AKia    T    C        0      0        2 
   6   chr6_73851741     AOna    T    C      0.5      1        2 
   6   chr6_73851741     ASom    T    C        0      0        2 
   6   chr6_73851741     HCab    T    C        0      0        2 
   6   chr6_73851741     HPrz    T    C        0      0        2 
   6   chr6_73851741     ZBoe    T    C        0      0        2 
   6   chr6_73851741     ZGre    T    C        0      0        2 
   6   chr6_73851741     ZHar    T    C        0      0        2 
   6   chr6_73851741   Sample    T    C        0      0        2 
   6   chr6_73853572     AAsi    A    C        1      2        2 
   6   chr6_73853572     AKia    A    C        0      0        2 
   6   chr6_73853572     AOna    A    C        0      0        2 
   6   chr6_73853572     ASom    A    C        1      2        2 
   6   chr6_73853572     HCab    A    C        0      0        2 
   6   chr6_73853572     HPrz    A    C        0      0        2 
   6   chr6_73853572     ZBoe    A    C        0      0        2 
   6   chr6_73853572     ZGre    A    C        0      0        2 
   6   chr6_73853572     ZHar    A    C        0      0        2 
   6   chr6_73853572   Sample    A    C        1      2        2 
   6   chr6_73854312     AAsi    C    T        0      0        2 
   6   chr6_73854312     AKia    C    T        1      2        2 
   6   chr6_73854312     AOna    C    T        1      2        2 
   6   chr6_73854312     ASom    C    T        0      0        2 
   6   chr6_73854312     HCab    C    T        1      2        2 
   6   chr6_73854312     HPrz    C    T        1      2        2 
   6   chr6_73854312     ZBoe    C    T        0      0        2 
   6   chr6_73854312     ZGre    C    T        0      0        2 
   6   chr6_73854312     ZHar    C    T        0      0        2 
   6   chr6_73854312   Sample    C    T        0      0        2 
   6   chr6_73857534     AAsi    C    T        0      0        2 
   6   chr6_73857534     AKia    C    T        0      0        2 
   6   chr6_73857534     AOna    C    T        0      0        2 
   6   chr6_73857534     ASom    C    T        0      0        2 
   6   chr6_73857534     HCab    C    T        1      2        2 
   6   chr6_73857534     HPrz    C    T        1      2        2 
   6   chr6_73857534     ZBoe    C    T        0      0        2 
   6   chr6_73857534     ZGre    C    T        0      0        2 
   6   chr6_73857534     ZHar    C    T        0      0        2 
   6   chr6_73857534   Sample    C    T        0      0        2 
   6   chr6_73858677     AAsi    A    G        0      0        2 
   6   chr6_73858677     AKia    A    G        0      0        2 
   6   chr6_73858677     AOna    A    G        0      0        2 
   6   chr6_73858677     ASom    A    G        0      0        2 
   6   chr6_73858677     HCab    A    G        0      0        2 
   6   chr6_73858677     HPrz    A    G        0      0        2 
   6   chr6_73858677     ZBoe    A    G      0.5      1        2 
   6   chr6_73858677     ZGre    A    G        0      0        2 
   6   chr6_73858677     ZHar    A    G        0      0        2 
   6   chr6_73858677   Sample    A    G        0      0        2 
   6   chr6_73872341     AAsi    G    C        0      0        2 
   6   chr6_73872341     AKia    G    C      0.5      1        2 
   6   chr6_73872341     AOna    G    C        0      0        2 
   6   chr6_73872341     ASom    G    C        0      0        2 
   6   chr6_73872341     HCab    G    C        0      0        2 
   6   chr6_73872341     HPrz    G    C        0      0        2 
   6   chr6_73872341     ZBoe    G    C        0      0        2 
   6   chr6_73872341     ZGre    G    C        0      0        2 
   6   chr6_73872341     ZHar    G    C        0      0        2 
   6   chr6_73872341   Sample    G    C        0      0        2 
   6   chr6_73874441     AAsi    T    C        0      0        2 
   6   chr6_73874441     AKia    T    C        0      0        2 
   6   chr6_73874441     AOna    T    C        0      0        2 
   6   chr6_73874441     ASom    T    C        0      0        2 
   6   chr6_73874441     HCab    T    C      0.5      1        2 
   6   chr6_73874441     HPrz    T    C        0      0        2 
   6   chr6_73874441     ZBoe    T    C        0      0        2 
   6   chr6_73874441     ZGre    T    C        0      0        2 
   6   chr6_73874441     ZHar    T    C        0      0        2 
   6   chr6_73874441   Sample    T    C        0      0        2 
   6   chr6_73877353     AAsi    T    C        0      0        2 
   6   chr6_73877353     AKia    T    C        0      0        2 
   6   chr6_73877353     AOna    T    C        0      0        2 
   6   chr6_73877353     ASom    T    C        0      0        2 
   6   chr6_73877353     HCab    T    C        0      0        2 
   6   chr6_73877353     HPrz    T    C        0      0        2 
   6   chr6_73877353     ZBoe    T    C      0.5      1        2 
   6   chr6_73877353     ZGre    T    C        0      0        2 
   6   chr6_73877353     ZHar    T    C        0      0        2 
   6   chr6_73877353   Sample    T    C        0      0        2 
   6   chr6_73891775     AAsi    C    T        0      0        2 
   6   chr6_73891775     AKia    C    T        0      0        2 
   6   chr6_73891775     AOna    C    T        1      2        2 
   6   chr6_73891775     ASom    C    T        0      0        2 
   6   chr6_73891775     HCab    C    T        0      0        2 
   6   chr6_73891775     HPrz    C    T        0      0        2 
   6   chr6_73891775     ZBoe    C    T        0      0        2 
   6   chr6_73891775     ZGre    C    T        0      0        2 
   6   chr6_73891775     ZHar    C    T        0      0        2 
   6   chr6_73891775   Sample    C    T        0      0        2 
   6   chr6_73891791     AAsi    G    C        0      0        2 
   6   chr6_73891791     AKia    G    C        0      0        2 
   6   chr6_73891791     AOna    G    C        0      0        2 
   6   chr6_73891791     ASom    G    C        0      0        2 
   6   chr6_73891791     HCab    G    C        0      0        2 
   6   chr6_73891791     HPrz    G    C        0      0        2 
   6   chr6_73891791     ZBoe    G    C        0      0        2 
   6   chr6_73891791     ZGre    G    C        0      0        2 
   6   chr6_73891791     ZHar    G    C        1      2        2 
   6   chr6_73891791   Sample    G    C        0      0        2 
   6   chr6_73893973     AAsi    T    G        0      0        2 
   6   chr6_73893973     AKia    T    G        0      0        2 
   6   chr6_73893973     AOna    T    G        0      0        2 
   6   chr6_73893973     ASom    T    G        0      0        2 
   6   chr6_73893973     HCab    T    G        0      0        2 
   6   chr6_73893973     HPrz    T    G        0      0        2 
   6   chr6_73893973     ZBoe    T    G        0      0        2 
   6   chr6_73893973     ZGre    T    G        1      2        2 
   6   chr6_73893973     ZHar    T    G        0      0        2 
   6   chr6_73893973   Sample    T    G        0      0        2 
   6   chr6_73911699     AAsi    C    T        0      0        2 
   6   chr6_73911699     AKia    C    T        0      0        2 
   6   chr6_73911699     AOna    C    T        0      0        2 
   6   chr6_73911699     ASom    C    T        0      0        2 
   6   chr6_73911699     HCab    C    T        1      2        2 
   6   chr6_73911699     HPrz    C    T        1      2        2 
   6   chr6_73911699     ZBoe    C    T        0      0        2 
   6   chr6_73911699     ZGre    C    T        0      0        2 
   6   chr6_73911699     ZHar    C    T        0      0        2 
   6   chr6_73911699   Sample    C    T        0      0        2 
   6   chr6_73914662     AAsi    A    G        0      0        2 
   6   chr6_73914662     AKia    A    G        1      2        2 
   6   chr6_73914662     AOna    A    G        0      0        2 
   6   chr6_73914662     ASom    A    G        0      0        2 
   6   chr6_73914662     HCab    A    G        0      0        2 
   6   chr6_73914662     HPrz    A    G        0      0        2 
   6   chr6_73914662     ZBoe    A    G        0      0        2 
   6   chr6_73914662     ZGre    A    G        0      0        2 
   6   chr6_73914662     ZHar    A    G        0      0        2 
   6   chr6_73914662   Sample    A    G        0      0        2 
   6   chr6_73920350     AAsi    T    C        0      0        2 
   6   chr6_73920350     AKia    T    C        0      0        2 
   6   chr6_73920350     AOna    T    C        0      0        2 
   6   chr6_73920350     ASom    T    C        0      0        2 
   6   chr6_73920350     HCab    T    C        0      0        2 
   6   chr6_73920350     HPrz    T    C        0      0        2 
   6   chr6_73920350     ZBoe    T    C        1      2        2 
   6   chr6_73920350     ZGre    T    C        1      2        2 
   6   chr6_73920350     ZHar    T    C        0      0        2 
   6   chr6_73920350   Sample    T    C        0      0        2 
   6   chr6_73930711     AAsi    T    C        0      0        2 
   6   chr6_73930711     AKia    T    C        0      0        2 
   6   chr6_73930711     AOna    T    C        0      0        2 
   6   chr6_73930711     ASom    T    C        0      0        2 
   6   chr6_73930711     HCab    T    C        1      2        2 
   6   chr6_73930711     HPrz    T    C        1      2        2 
   6   chr6_73930711     ZBoe    T    C        0      0        2 
   6   chr6_73930711     ZGre    T    C        0      0        2 
   6   chr6_73930711     ZHar    T    C        0      0        2 
   6   chr6_73930711   Sample    T    C        0      0        2 
   6   chr6_73932410     AAsi    C    T        0      0        2 
   6   chr6_73932410     AKia    C    T        0      0        2 
   6   chr6_73932410     AOna    C    T        0      0        2 
   6   chr6_73932410     ASom    C    T        0      0        2 
   6   chr6_73932410     HCab    C    T        1      2        2 
   6   chr6_73932410     HPrz    C    T        1      2        2 
   6   chr6_73932410     ZBoe    C    T        0      0        2 
   6   chr6_73932410     ZGre    C    T        0      0        2 
   6   chr6_73932410     ZHar    C    T        0      0        2 
   6   chr6_73932410   Sample    C    T        0      0        2 
   6   chr6_73933469     AAsi    T    C        0      0        2 
   6   chr6_73933469     AKia    T    C        0      0        2 
   6   chr6_73933469     AOna    T    C        0      0        2 
   6   chr6_73933469     ASom    T    C        0      0        2 
   6   chr6_73933469     HCab    T    C        0      0        2 
   6   chr6_73933469     HPrz    T    C        0      0        2 
   6   chr6_73933469     ZBoe    T    C        1      2        2 
   6   chr6_73933469     ZGre    T    C        0      0        2 
   6   chr6_73933469     ZHar    T    C        0      0        2 
   6   chr6_73933469   Sample    T    C        0      0        2 
   6   chr6_73935645     AAsi    G    A        0      0        2 
   6   chr6_73935645     AKia    G    A        0      0        2 
   6   chr6_73935645     AOna    G    A        0      0        2 
   6   chr6_73935645     ASom    G    A        0      0        2 
   6   chr6_73935645     HCab    G    A        0      0        2 
   6   chr6_73935645     HPrz    G    A        0      0        2 
   6   chr6_73935645     ZBoe    G    A        1      2        2 
   6   chr6_73935645     ZGre    G    A        0      0        2 
   6   chr6_73935645     ZHar    G    A        0      0        2 
   6   chr6_73935645   Sample    G    A        0      0        2 
   6   chr6_73939314     AAsi    T    C        0      0        2 
   6   chr6_73939314     AKia    T    C        0      0        2 
   6   chr6_73939314     AOna    T    C        0      0        2 
   6   chr6_73939314     ASom    T    C        0      0        2 
   6   chr6_73939314     HCab    T    C        0      0        2 
   6   chr6_73939314     HPrz    T    C        0      0        2 
   6   chr6_73939314     ZBoe    T    C        1      2        2 
   6   chr6_73939314     ZGre    T    C        0      0        2 
   6   chr6_73939314     ZHar    T    C        0      0        2 
   6   chr6_73939314   Sample    T    C        0      0        2 
   6   chr6_73943856     AAsi    C    A        0      0        2 
   6   chr6_73943856     AKia    C    A        0      0        2 
   6   chr6_73943856     AOna    C    A        0      0        2 
   6   chr6_73943856     ASom    C    A        0      0        2 
   6   chr6_73943856     HCab    C    A        0      0        2 
   6   chr6_73943856     HPrz    C    A        0      0        2 
   6   chr6_73943856     ZBoe    C    A        0      0        2 
   6   chr6_73943856     ZGre    C    A        0      0        2 
   6   chr6_73943856     ZHar    C    A        1      2        2 
   6   chr6_73943856   Sample    C    A        0      0        2 
   6   chr6_73953893     AAsi    A    G        1      2        2 
   6   chr6_73953893     AKia    A    G        0      0        2 
   6   chr6_73953893     AOna    A    G        0      0        2 
   6   chr6_73953893     ASom    A    G        1      2        2 
   6   chr6_73953893     HCab    A    G        0      0        2 
   6   chr6_73953893     HPrz    A    G        0      0        2 
   6   chr6_73953893     ZBoe    A    G        0      0        2 
   6   chr6_73953893     ZGre    A    G        0      0        2 
   6   chr6_73953893     ZHar    A    G        0      0        2 
   6   chr6_73953893   Sample    A    G        1      2        2 
   6   chr6_73955106     AAsi    T    G        0      0        2 
   6   chr6_73955106     AKia    T    G        0      0        2 
   6   chr6_73955106     AOna    T    G        0      0        2 
   6   chr6_73955106     ASom    T    G        0      0        2 
   6   chr6_73955106     HCab    T    G        0      0        2 
   6   chr6_73955106     HPrz    T    G        0      0        2 
   6   chr6_73955106     ZBoe    T    G        0      0        2 
   6   chr6_73955106     ZGre    T    G        0      0        2 
   6   chr6_73955106     ZHar    T    G      0.5      1        2 
   6   chr6_73955106   Sample    T    G        0      0        2 
   6   chr6_73959153     AAsi    A    G        0      0        2 
   6   chr6_73959153     AKia    A    G        0      0        2 
   6   chr6_73959153     AOna    A    G      0.5      1        2 
   6   chr6_73959153     ASom    A    G        0      0        2 
   6   chr6_73959153     HCab    A    G        0      0        2 
   6   chr6_73959153     HPrz    A    G        0      0        2 
   6   chr6_73959153     ZBoe    A    G        0      0        2 
   6   chr6_73959153     ZGre    A    G        0      0        2 
   6   chr6_73959153     ZHar    A    G        0      0        2 
   6   chr6_73959153   Sample    A    G        0      0        2 
   6   chr6_73960958     AAsi    A    C        0      0        2 
   6   chr6_73960958     AKia    A    C        0      0        2 
   6   chr6_73960958     AOna    A    C        0      0        2 
   6   chr6_73960958     ASom    A    C        0      0        2 
   6   chr6_73960958     HCab    A    C        1      2        2 
   6   chr6_73960958     HPrz    A    C        1      2        2 
   6   chr6_73960958     ZBoe    A    C        0      0        2 
   6   chr6_73960958     ZGre    A    C        0      0        2 
   6   chr6_73960958     ZHar    A    C        0      0        2 
   6   chr6_73960958   Sample    A    C        0      0        2 
   6   chr6_73962777     AAsi    A    G        0      0        2 
   6   chr6_73962777     AKia    A    G        0      0        2 
   6   chr6_73962777     AOna    A    G        0      0        2 
   6   chr6_73962777     ASom    A    G        0      0        2 
   6   chr6_73962777     HCab    A    G        1      2        2 
   6   chr6_73962777     HPrz    A    G        0      0        2 
   6   chr6_73962777     ZBoe    A    G        0      0        2 
   6   chr6_73962777     ZGre    A    G        0      0        2 
   6   chr6_73962777     ZHar    A    G        0      0        2 
   6   chr6_73962777   Sample    A    G        0      0        2 
   6   chr6_73978139     AAsi    G    A        0      0        2 
   6   chr6_73978139     AKia    G    A        0      0        2 
   6   chr6_73978139     AOna    G    A        0      0        2 
   6   chr6_73978139     ASom    G    A        0      0        2 
   6   chr6_73978139     HCab    G    A        0      0        2 
   6   chr6_73978139     HPrz    G    A        0      0        2 
   6   chr6_73978139     ZBoe    G    A        0      0        2 
   6   chr6_73978139     ZGre    G    A        1      2        2 
   6   chr6_73978139     ZHar    G    A        0      0        2 
   6   chr6_73978139   Sample    G    A        0      0        2 
   6   chr6_73979812     AAsi    A    G        0      0        2 
   6   chr6_73979812     AKia    A    G        0      0        2 
   6   chr6_73979812     AOna    A    G        0      0        2 
   6   chr6_73979812     ASom    A    G        0      0        2 
   6   chr6_73979812     HCab    A    G        1      2        2 
   6   chr6_73979812     HPrz    A    G        1      2        2 
   6   chr6_73979812     ZBoe    A    G        0      0        2 
   6   chr6_73979812     ZGre    A    G        0      0        2 
   6   chr6_73979812     ZHar    A    G        0      0        2 
   6   chr6_73979812   Sample    A    G        0      0        2 
   6   chr6_73991368     AAsi    G    A        0      0        2 
   6   chr6_73991368     AKia    G    A        0      0        2 
   6   chr6_73991368     AOna    G    A        0      0        2 
   6   chr6_73991368     ASom    G    A        0      0        2 
   6   chr6_73991368     HCab    G    A        0      0        2 
   6   chr6_73991368     HPrz    G    A        0      0        2 
   6   chr6_73991368     ZBoe    G    A        0      0        2 
   6   chr6_73991368     ZGre    G    A        0      0        2 
   6   chr6_73991368     ZHar    G    A        1      2        2 
   6   chr6_73991368   Sample    G    A        0      0        2 
   6   chr6_73995996     AAsi    C    A        0      0        2 
   6   chr6_73995996     AKia    C    A        0      0        2 
   6   chr6_73995996     AOna    C    A        0      0        2 
   6   chr6_73995996     ASom    C    A        0      0        2 
   6   chr6_73995996     HCab    C    A        0      0        2 
   6   chr6_73995996     HPrz    C    A        0      0        2 
   6   chr6_73995996     ZBoe    C    A        0      0        2 
   6   chr6_73995996     ZGre    C    A        1      2        2 
   6   chr6_73995996     ZHar    C    A        0      0        2 
   6   chr6_73995996   Sample    C    A        0      0        2 
   6   chr6_73997910     AAsi    T    C        0      0        2 
   6   chr6_73997910     AKia    T    C        0      0        2 
   6   chr6_73997910     AOna    T    C        0      0        2 
   6   chr6_73997910     ASom    T    C        0      0        2 
   6   chr6_73997910     HCab    T    C        0      0        2 
   6   chr6_73997910     HPrz    T    C        0      0        2 
   6   chr6_73997910     ZBoe    T    C        0      0        2 
   6   chr6_73997910     ZGre    T    C        0      0        2 
   6   chr6_73997910     ZHar    T    C      0.5      1        2 
   6   chr6_73997910   Sample    T    C        0      0        2 
   6   chr6_74005577     AAsi    G    C        0      0        2 
   6   chr6_74005577     AKia    G    C        0      0        2 
   6   chr6_74005577     AOna    G    C        0      0        2 
   6   chr6_74005577     ASom    G    C        0      0        2 
   6   chr6_74005577     HCab    G    C        1      2        2 
   6   chr6_74005577     HPrz    G    C        1      2        2 
   6   chr6_74005577     ZBoe    G    C        0      0        2 
   6   chr6_74005577     ZGre    G    C        0      0        2 
   6   chr6_74005577     ZHar    G    C        0      0        2 
   6   chr6_74005577   Sample    G    C        0      0        2 
   6   chr6_74006212     AAsi    C    T        0      0        2 
   6   chr6_74006212     AKia    C    T        0      0        2 
   6   chr6_74006212     AOna    C    T      0.5      1        2 
   6   chr6_74006212     ASom    C    T        0      0        2 
   6   chr6_74006212     HCab    C    T        0      0        2 
   6   chr6_74006212     HPrz    C    T        0      0        2 
   6   chr6_74006212     ZBoe    C    T        0      0        2 
   6   chr6_74006212     ZGre    C    T        0      0        2 
   6   chr6_74006212     ZHar    C    T        0      0        2 
   6   chr6_74006212   Sample    C    T        0      0        2 
   6   chr6_74009891     AAsi    A    G        0      0        2 
   6   chr6_74009891     AKia    A    G        0      0        2 
   6   chr6_74009891     AOna    A    G        0      0        2 
   6   chr6_74009891     ASom    A    G        0      0        2 
   6   chr6_74009891     HCab    A    G        0      0        2 
   6   chr6_74009891     HPrz    A    G        0      0        2 
   6   chr6_74009891     ZBoe    A    G        0      0        2 
   6   chr6_74009891     ZGre    A    G        0      0        2 
   6   chr6_74009891     ZHar    A    G        1      2        2 
   6   chr6_74009891   Sample    A    G        0      0        2 
   6   chr6_74010390     AAsi    T    C        0      0        2 
   6   chr6_74010390     AKia    T    C        0      0        2 
   6   chr6_74010390     AOna    T    C      0.5      1        2 
   6   chr6_74010390     ASom    T    C        0      0        2 
   6   chr6_74010390     HCab    T    C        0      0        2 
   6   chr6_74010390     HPrz    T    C        0      0        2 
   6   chr6_74010390     ZBoe    T    C        0      0        2 
   6   chr6_74010390     ZGre    T    C        0      0        2 
   6   chr6_74010390     ZHar    T    C        0      0        2 
   6   chr6_74010390   Sample    T    C        0      0        2 
   6   chr6_74015166     AAsi    T    A        0      0        2 
   6   chr6_74015166     AKia    T    A        0      0        2 
   6   chr6_74015166     AOna    T    A        0      0        2 
   6   chr6_74015166     ASom    T    A        0      0        2 
   6   chr6_74015166     HCab    T    A        1      2        2 
   6   chr6_74015166     HPrz    T    A        1      2        2 
   6   chr6_74015166     ZBoe    T    A        0      0        2 
   6   chr6_74015166     ZGre    T    A        0      0        2 
   6   chr6_74015166     ZHar    T    A        0      0        2 
   6   chr6_74015166   Sample    T    A        0      0        2 
   6   chr6_74016937     AAsi    A    G        0      0        2 
   6   chr6_74016937     AKia    A    G        0      0        2 
   6   chr6_74016937     AOna    A    G        0      0        2 
   6   chr6_74016937     ASom    A    G        0      0        2 
   6   chr6_74016937     HCab    A    G        1      2        2 
   6   chr6_74016937     HPrz    A    G        1      2        2 
   6   chr6_74016937     ZBoe    A    G        0      0        2 
   6   chr6_74016937     ZGre    A    G        0      0        2 
   6   chr6_74016937     ZHar    A    G        0      0        2 
   6   chr6_74016937   Sample    A    G        0      0        2 
   6   chr6_74021146     AAsi    C    T        0      0        2 
   6   chr6_74021146     AKia    C    T        0      0        2 
   6   chr6_74021146     AOna    C    T        0      0        2 
   6   chr6_74021146     ASom    C    T        0      0        2 
   6   chr6_74021146     HCab    C    T        1      2        2 
   6   chr6_74021146     HPrz    C    T        1      2        2 
   6   chr6_74021146     ZBoe    C    T        0      0        2 
   6   chr6_74021146     ZGre    C    T        0      0        2 
   6   chr6_74021146     ZHar    C    T        0      0        2 
   6   chr6_74021146   Sample    C    T        0      0        2 
   6   chr6_74027405     AAsi    G    A        0      0        2 
   6   chr6_74027405     AKia    G    A        0      0        2 
   6   chr6_74027405     AOna    G    A        0      0        2 
   6   chr6_74027405     ASom    G    A        0      0        2 
   6   chr6_74027405     HCab    G    A        1      2        2 
   6   chr6_74027405     HPrz    G    A        1      2        2 
   6   chr6_74027405     ZBoe    G    A        0      0        2 
   6   chr6_74027405     ZGre    G    A        0      0        2 
   6   chr6_74027405     ZHar    G    A        0      0        2 
   6   chr6_74027405   Sample    G    A        0      0        2 
   6   chr6_74032952     AAsi    G    C        0      0        2 
   6   chr6_74032952     AKia    G    C        0      0        2 
   6   chr6_74032952     AOna    G    C        0      0        2 
   6   chr6_74032952     ASom    G    C        0      0        2 
   6   chr6_74032952     HCab    G    C        0      0        2 
   6   chr6_74032952     HPrz    G    C        0      0        2 
   6   chr6_74032952     ZBoe    G    C        0      0        2 
   6   chr6_74032952     ZGre    G    C        1      2        2 
   6   chr6_74032952     ZHar    G    C        1      2        2 
   6   chr6_74032952   Sample    G    C        0      0        2 
   6   chr6_74036450     AAsi    T    C        0      0        2 
   6   chr6_74036450     AKia    T    C        0      0        2 
   6   chr6_74036450     AOna    T    C        0      0        2 
   6   chr6_74036450     ASom    T    C        0      0        2 
   6   chr6_74036450     HCab    T    C        0      0        2 
   6   chr6_74036450     HPrz    T    C        0      0        2 
   6   chr6_74036450     ZBoe    T    C      0.5      1        2 
   6   chr6_74036450     ZGre    T    C        0      0        2 
   6   chr6_74036450     ZHar    T    C        0      0        2 
   6   chr6_74036450   Sample    T    C        0      0        2 
   6   chr6_74037111     AAsi    A    G        0      0        2 
   6   chr6_74037111     AKia    A    G        0      0        2 
   6   chr6_74037111     AOna    A    G      0.5      1        2 
   6   chr6_74037111     ASom    A    G        0      0        2 
   6   chr6_74037111     HCab    A    G        0      0        2 
   6   chr6_74037111     HPrz    A    G        0      0        2 
   6   chr6_74037111     ZBoe    A    G        0      0        2 
   6   chr6_74037111     ZGre    A    G        0      0        2 
   6   chr6_74037111     ZHar    A    G        0      0        2 
   6   chr6_74037111   Sample    A    G        0      0        2 
   6   chr6_74037161     AAsi    A    C        0      0        2 
   6   chr6_74037161     AKia    A    C        0      0        2 
   6   chr6_74037161     AOna    A    C        1      2        2 
   6   chr6_74037161     ASom    A    C        0      0        2 
   6   chr6_74037161     HCab    A    C        0      0        2 
   6   chr6_74037161     HPrz    A    C        0      0        2 
   6   chr6_74037161     ZBoe    A    C        0      0        2 
   6   chr6_74037161     ZGre    A    C        0      0        2 
   6   chr6_74037161     ZHar    A    C        0      0        2 
   6   chr6_74037161   Sample    A    C        0      0        2 
   6   chr6_74039158     AAsi    A    G        0      0        2 
   6   chr6_74039158     AKia    A    G        0      0        2 
   6   chr6_74039158     AOna    A    G        0      0        2 
   6   chr6_74039158     ASom    A    G        0      0        2 
   6   chr6_74039158     HCab    A    G        1      2        2 
   6   chr6_74039158     HPrz    A    G        1      2        2 
   6   chr6_74039158     ZBoe    A    G        0      0        2 
   6   chr6_74039158     ZGre    A    G        0      0        2 
   6   chr6_74039158     ZHar    A    G        0      0        2 
   6   chr6_74039158   Sample    A    G        1      2        2 
   6   chr6_74045807     AAsi    G    A        0      0        2 
   6   chr6_74045807     AKia    G    A        0      0        2 
   6   chr6_74045807     AOna    G    A        0      0        2 
   6   chr6_74045807     ASom    G    A        0      0        2 
   6   chr6_74045807     HCab    G    A        1      2        2 
   6   chr6_74045807     HPrz    G    A        1      2        2 
   6   chr6_74045807     ZBoe    G    A        0      0        2 
   6   chr6_74045807     ZGre    G    A        0      0        2 
   6   chr6_74045807     ZHar    G    A        0      0        2 
   6   chr6_74045807   Sample    G    A        0      0        2 
   6   chr6_74059198     AAsi    T    C        0      0        2 
   6   chr6_74059198     AKia    T    C        0      0        2 
   6   chr6_74059198     AOna    T    C        0      0        2 
   6   chr6_74059198     ASom    T    C        0      0        2 
   6   chr6_74059198     HCab    T    C        0      0        2 
   6   chr6_74059198     HPrz    T    C        0      0        2 
   6   chr6_74059198     ZBoe    T    C        0      0        2 
   6   chr6_74059198     ZGre    T    C        1      2        2 
   6   chr6_74059198     ZHar    T    C        1      2        2 
   6   chr6_74059198   Sample    T    C        0      0        2 
   6   chr6_74064429     AAsi    T    C        0      0        2 
   6   chr6_74064429     AKia    T    C        0      0        2 
   6   chr6_74064429     AOna    T    C        0      0        2 
   6   chr6_74064429     ASom    T    C        0      0        2 
   6   chr6_74064429     HCab    T    C        0      0        2 
   6   chr6_74064429     HPrz    T    C        0      0        2 
   6   chr6_74064429     ZBoe    T    C      0.5      1        2 
   6   chr6_74064429     ZGre    T    C      0.5      1        2 
   6   chr6_74064429     ZHar    T    C        0      0        2 
   6   chr6_74064429   Sample    T    C        0      0        2 
   6   chr6_74070709     AAsi    A    G        0      0        2 
   6   chr6_74070709     AKia    A    G        0      0        2 
   6   chr6_74070709     AOna    A    G        1      2        2 
   6   chr6_74070709     ASom    A    G        0      0        2 
   6   chr6_74070709     HCab    A    G        0      0        2 
   6   chr6_74070709     HPrz    A    G        0      0        2 
   6   chr6_74070709     ZBoe    A    G        0      0        2 
   6   chr6_74070709     ZGre    A    G        0      0        2 
   6   chr6_74070709     ZHar    A    G        0      0        2 
   6   chr6_74070709   Sample    A    G        0      0        2 
   6   chr6_74071666     AAsi    T    C        0      0        2 
   6   chr6_74071666     AKia    T    C        0      0        2 
   6   chr6_74071666     AOna    T    C        0      0        2 
   6   chr6_74071666     ASom    T    C        0      0        2 
   6   chr6_74071666     HCab    T    C        1      2        2 
   6   chr6_74071666     HPrz    T    C        1      2        2 
   6   chr6_74071666     ZBoe    T    C        0      0        2 
   6   chr6_74071666     ZGre    T    C        0      0        2 
   6   chr6_74071666     ZHar    T    C        0      0        2 
   6   chr6_74071666   Sample    T    C        0      0        2 
   6   chr6_74090432     AAsi    C    T        0      0        2 
   6   chr6_74090432     AKia    C    T        0      0        2 
   6   chr6_74090432     AOna    C    T        0      0        2 
   6   chr6_74090432     ASom    C    T        0      0        2 
   6   chr6_74090432     HCab    C    T        1      2        2 
   6   chr6_74090432     HPrz    C    T        1      2        2 
   6   chr6_74090432     ZBoe    C    T        0      0        2 
   6   chr6_74090432     ZGre    C    T        0      0        2 
   6   chr6_74090432     ZHar    C    T        0      0        2 
   6   chr6_74090432   Sample    C    T        0      0        2 
   6   chr6_74106119     AAsi    T    C        0      0        2 
   6   chr6_74106119     AKia    T    C        0      0        2 
   6   chr6_74106119     AOna    T    C        0      0        2 
   6   chr6_74106119     ASom    T    C        0      0        2 
   6   chr6_74106119     HCab    T    C        1      2        2 
   6   chr6_74106119     HPrz    T    C        1      2        2 
   6   chr6_74106119     ZBoe    T    C        0      0        2 
   6   chr6_74106119     ZGre    T    C        0      0        2 
   6   chr6_74106119     ZHar    T    C        0      0        2 
   6   chr6_74106119   Sample    T    C        0      0        2 
   6   chr6_74119735     AAsi    C    T        0      0        2 
   6   chr6_74119735     AKia    C    T        0      0        2 
   6   chr6_74119735     AOna    C    T        0      0        2 
   6   chr6_74119735     ASom    C    T        0      0        2 
   6   chr6_74119735     HCab    C    T        1      2        2 
   6   chr6_74119735     HPrz    C    T        1      2        2 
   6   chr6_74119735     ZBoe    C    T        0      0        2 
   6   chr6_74119735     ZGre    C    T        0      0        2 
   6   chr6_74119735     ZHar    C    T        0      0        2 
   6   chr6_74119735   Sample    C    T        0      0        2 
   6   chr6_74141636     AAsi    C    G        0      0        2 
   6   chr6_74141636     AKia    C    G        0      0        2 
   6   chr6_74141636     AOna    C    G        0      0        2 
   6   chr6_74141636     ASom    C    G        1      2        2 
   6   chr6_74141636     HCab    C    G        0      0        2 
   6   chr6_74141636     HPrz    C    G        0      0        2 
   6   chr6_74141636     ZBoe    C    G        0      0        2 
   6   chr6_74141636     ZGre    C    G        0      0        2 
   6   chr6_74141636     ZHar    C    G        0      0        2 
   6   chr6_74141636   Sample    C    G        1      2        2 
   6   chr6_74144170     AAsi    C    T        0      0        2 
   6   chr6_74144170     AKia    C    T        0      0        2 
   6   chr6_74144170     AOna    C    T        0      0        2 
   6   chr6_74144170     ASom    C    T        0      0        2 
   6   chr6_74144170     HCab    C    T        0      0        2 
   6   chr6_74144170     HPrz    C    T        0      0        2 
   6   chr6_74144170     ZBoe    C    T        0      0        2 
   6   chr6_74144170     ZGre    C    T        1      2        2 
   6   chr6_74144170     ZHar    C    T        0      0        2 
   6   chr6_74144170   Sample    C    T        0      0        2 
   6   chr6_74146786     AAsi    T    C        0      0        2 
   6   chr6_74146786     AKia    T    C        0      0        2 
   6   chr6_74146786     AOna    T    C        1      2        2 
   6   chr6_74146786     ASom    T    C        0      0        2 
   6   chr6_74146786     HCab    T    C        0      0        2 
   6   chr6_74146786     HPrz    T    C        0      0        2 
   6   chr6_74146786     ZBoe    T    C        0      0        2 
   6   chr6_74146786     ZGre    T    C        0      0        2 
   6   chr6_74146786     ZHar    T    C        0      0        2 
   6   chr6_74146786   Sample    T    C        0      0        2 
   6   chr6_74149725     AAsi    A    T        0      0        2 
   6   chr6_74149725     AKia    A    T        0      0        2 
   6   chr6_74149725     AOna    A    T        0      0        2 
   6   chr6_74149725     ASom    A    T        0      0        2 
   6   chr6_74149725     HCab    A    T        1      2        2 
   6   chr6_74149725     HPrz    A    T        1      2        2 
   6   chr6_74149725     ZBoe    A    T        0      0        2 
   6   chr6_74149725     ZGre    A    T        0      0        2 
   6   chr6_74149725     ZHar    A    T        0      0        2 
   6   chr6_74149725   Sample    A    T        0      0        2 
   6   chr6_74159574     AAsi    G    A        0      0        2 
   6   chr6_74159574     AKia    G    A        0      0        2 
   6   chr6_74159574     AOna    G    A        0      0        2 
   6   chr6_74159574     ASom    G    A        0      0        2 
   6   chr6_74159574     HCab    G    A        1      2        2 
   6   chr6_74159574     HPrz    G    A        1      2        2 
   6   chr6_74159574     ZBoe    G    A        0      0        2 
   6   chr6_74159574     ZGre    G    A        0      0        2 
   6   chr6_74159574     ZHar    G    A        0      0        2 
   6   chr6_74159574   Sample    G    A        0      0        2 
   6   chr6_74164881     AAsi    T    G        0      0        2 
   6   chr6_74164881     AKia    T    G        1      2        2 
   6   chr6_74164881     AOna    T    G        0      0        2 
   6   chr6_74164881     ASom    T    G        0      0        2 
   6   chr6_74164881     HCab    T    G        0      0        2 
   6   chr6_74164881     HPrz    T    G        0      0        2 
   6   chr6_74164881     ZBoe    T    G        0      0        2 
   6   chr6_74164881     ZGre    T    G        0      0        2 
   6   chr6_74164881     ZHar    T    G        0      0        2 
   6   chr6_74164881   Sample    T    G        0      0        2 
   6   chr6_74167996     AAsi    G    A        0      0        2 
   6   chr6_74167996     AKia    G    A        0      0        2 
   6   chr6_74167996     AOna    G    A        0      0        2 
   6   chr6_74167996     ASom    G    A        0      0        2 
   6   chr6_74167996     HCab    G    A        1      2        2 
   6   chr6_74167996     HPrz    G    A        1      2        2 
   6   chr6_74167996     ZBoe    G    A        0      0        2 
   6   chr6_74167996     ZGre    G    A        0      0        2 
   6   chr6_74167996     ZHar    G    A        0      0        2 
   6   chr6_74167996   Sample    G    A        0      0        2 
   6   chr6_74168231     AAsi    T    A        0      0        2 
   6   chr6_74168231     AKia    T    A        0      0        2 
   6   chr6_74168231     AOna    T    A        1      2        2 
   6   chr6_74168231     ASom    T    A        0      0        2 
   6   chr6_74168231     HCab    T    A        0      0        2 
   6   chr6_74168231     HPrz    T    A        0      0        2 
   6   chr6_74168231     ZBoe    T    A        0      0        2 
   6   chr6_74168231     ZGre    T    A        0      0        2 
   6   chr6_74168231     ZHar    T    A        0      0        2 
   6   chr6_74168231   Sample    T    A        0      0        2 
   6   chr6_74188239     AAsi    A    G        0      0        2 
   6   chr6_74188239     AKia    A    G        0      0        2 
   6   chr6_74188239     AOna    A    G        0      0        2 
   6   chr6_74188239     ASom    A    G        0      0        2 
   6   chr6_74188239     HCab    A    G        1      2        2 
   6   chr6_74188239     HPrz    A    G        1      2        2 
   6   chr6_74188239     ZBoe    A    G        0      0        2 
   6   chr6_74188239     ZGre    A    G        0      0        2 
   6   chr6_74188239     ZHar    A    G        0      0        2 
   6   chr6_74188239   Sample    A    G        0      0        2 
   6   chr6_74192701     AAsi    T    G        0      0        2 
   6   chr6_74192701     AKia    T    G        0      0        2 
   6   chr6_74192701     AOna    T    G        0      0        2 
   6   chr6_74192701     ASom    T    G        0      0        2 
   6   chr6_74192701     HCab    T    G        0      0        2 
   6   chr6_74192701     HPrz    T    G        0      0        2 
   6   chr6_74192701     ZBoe    T    G        0      0        2 
   6   chr6_74192701     ZGre    T    G        0      0        2 
   6   chr6_74192701     ZHar    T    G        1      2        2 
   6   chr6_74192701   Sample    T    G        0      0        2 
   6   chr6_74194443     AAsi    G    A        0      0        2 
   6   chr6_74194443     AKia    G    A        0      0        2 
   6   chr6_74194443     AOna    G    A        0      0        2 
   6   chr6_74194443     ASom    G    A        0      0        2 
   6   chr6_74194443     HCab    G    A        1      2        2 
   6   chr6_74194443     HPrz    G    A        1      2        2 
   6   chr6_74194443     ZBoe    G    A        0      0        2 
   6   chr6_74194443     ZGre    G    A        0      0        2 
   6   chr6_74194443     ZHar    G    A        0      0        2 
   6   chr6_74194443   Sample    G    A        0      0        2 
   6   chr6_74201326     AAsi    A    G        0      0        2 
   6   chr6_74201326     AKia    A    G        0      0        2 
   6   chr6_74201326     AOna    A    G        0      0        2 
   6   chr6_74201326     ASom    A    G        0      0        2 
   6   chr6_74201326     HCab    A    G        1      2        2 
   6   chr6_74201326     HPrz    A    G        1      2        2 
   6   chr6_74201326     ZBoe    A    G        0      0        2 
   6   chr6_74201326     ZGre    A    G        0      0        2 
   6   chr6_74201326     ZHar    A    G        0      0        2 
   6   chr6_74201326   Sample    A    G        0      0        2 
   6   chr6_74201548     AAsi    T    C        0      0        2 
   6   chr6_74201548     AKia    T    C        0      0        2 
   6   chr6_74201548     AOna    T    C        0      0        2 
   6   chr6_74201548     ASom    T    C        0      0        2 
   6   chr6_74201548     HCab    T    C        1      2        2 
   6   chr6_74201548     HPrz    T    C        1      2        2 
   6   chr6_74201548     ZBoe    T    C        0      0        2 
   6   chr6_74201548     ZGre    T    C        0      0        2 
   6   chr6_74201548     ZHar    T    C        0      0        2 
   6   chr6_74201548   Sample    T    C        0      0        2 
   6   chr6_74222889     AAsi    T    C        0      0        2 
   6   chr6_74222889     AKia    T    C        1      2        2 
   6   chr6_74222889     AOna    T    C        1      2        2 
   6   chr6_74222889     ASom    T    C        0      0        2 
   6   chr6_74222889     HCab    T    C        0      0        2 
   6   chr6_74222889     HPrz    T    C        0      0        2 
   6   chr6_74222889     ZBoe    T    C        0      0        2 
   6   chr6_74222889     ZGre    T    C        0      0        2 
   6   chr6_74222889     ZHar    T    C        0      0        2 
   6   chr6_74222889   Sample    T    C        0      0        2 
   6   chr6_74235488     AAsi    T    C        0      0        2 
   6   chr6_74235488     AKia    T    C        0      0        2 
   6   chr6_74235488     AOna    T    C        0      0        2 
   6   chr6_74235488     ASom    T    C        0      0        2 
   6   chr6_74235488     HCab    T    C        0      0        2 
   6   chr6_74235488     HPrz    T    C        0      0        2 
   6   chr6_74235488     ZBoe    T    C      0.5      1        2 
   6   chr6_74235488     ZGre    T    C        0      0        2 
   6   chr6_74235488     ZHar    T    C        0      0        2 
   6   chr6_74235488   Sample    T    C        0      0        2 
   6   chr6_74240820     AAsi    A    C        0      0        2 
   6   chr6_74240820     AKia    A    C        0      0        2 
   6   chr6_74240820     AOna    A    C        0      0        2 
   6   chr6_74240820     ASom    A    C        0      0        2 
   6   chr6_74240820     HCab    A    C        0      0        2 
   6   chr6_74240820     HPrz    A    C        0      0        2 
   6   chr6_74240820     ZBoe    A    C        0      0        2 
   6   chr6_74240820     ZGre    A    C        0      0        2 
   6   chr6_74240820     ZHar    A    C        1      2        2 
   6   chr6_74240820   Sample    A    C        0      0        2 
   6   chr6_74245160     AAsi    A    T        0      0        2 
   6   chr6_74245160     AKia    A    T        0      0        2 
   6   chr6_74245160     AOna    A    T        0      0        2 
   6   chr6_74245160     ASom    A    T        0      0        2 
   6   chr6_74245160     HCab    A    T        0      0        2 
   6   chr6_74245160     HPrz    A    T        0      0        2 
   6   chr6_74245160     ZBoe    A    T        1      2        2 
   6   chr6_74245160     ZGre    A    T        0      0        2 
   6   chr6_74245160     ZHar    A    T        0      0        2 
   6   chr6_74245160   Sample    A    T        0      0        2 
   6   chr6_74246484     AAsi    G    C        0      0        2 
   6   chr6_74246484     AKia    G    C        0      0        2 
   6   chr6_74246484     AOna    G    C        0      0        2 
   6   chr6_74246484     ASom    G    C        0      0        2 
   6   chr6_74246484     HCab    G    C      0.5      1        2 
   6   chr6_74246484     HPrz    G    C        0      0        2 
   6   chr6_74246484     ZBoe    G    C        0      0        2 
   6   chr6_74246484     ZGre    G    C        0      0        2 
   6   chr6_74246484     ZHar    G    C        0      0        2 
   6   chr6_74246484   Sample    G    C        0      0        2 
   6   chr6_74248120     AAsi    A    G        0      0        2 
   6   chr6_74248120     AKia    A    G        0      0        2 
   6   chr6_74248120     AOna    A    G        1      2        2 
   6   chr6_74248120     ASom    A    G        0      0        2 
   6   chr6_74248120     HCab    A    G        0      0        2 
   6   chr6_74248120     HPrz    A    G        0      0        2 
   6   chr6_74248120     ZBoe    A    G        0      0        2 
   6   chr6_74248120     ZGre    A    G        0      0        2 
   6   chr6_74248120     ZHar    A    G        0      0        2 
   6   chr6_74248120   Sample    A    G        0      0        2 
   6   chr6_74252852     AAsi    C    T        0      0        2 
   6   chr6_74252852     AKia    C    T        0      0        2 
   6   chr6_74252852     AOna    C    T        0      0        2 
   6   chr6_74252852     ASom    C    T        0      0        2 
   6   chr6_74252852     HCab    C    T        0      0        2 
   6   chr6_74252852     HPrz    C    T        0      0        2 
   6   chr6_74252852     ZBoe    C    T      0.5      1        2 
   6   chr6_74252852     ZGre    C    T        0      0        2 
   6   chr6_74252852     ZHar    C    T        0      0        2 
   6   chr6_74252852   Sample    C    T        0      0        2 
   6   chr6_74258160     AAsi    A    C        0      0        2 
   6   chr6_74258160     AKia    A    C        0      0        2 
   6   chr6_74258160     AOna    A    C        0      0        2 
   6   chr6_74258160     ASom    A    C        0      0        2 
   6   chr6_74258160     HCab    A    C        0      0        2 
   6   chr6_74258160     HPrz    A    C        0      0        2 
   6   chr6_74258160     ZBoe    A    C        0      0        2 
   6   chr6_74258160     ZGre    A    C        1      2        2 
   6   chr6_74258160     ZHar    A    C        0      0        2 
   6   chr6_74258160   Sample    A    C        0      0        2 
   6   chr6_74259184     AAsi    T    C        0      0        2 
   6   chr6_74259184     AKia    T    C        0      0        2 
   6   chr6_74259184     AOna    T    C        0      0        2 
   6   chr6_74259184     ASom    T    C        0      0        2 
   6   chr6_74259184     HCab    T    C      0.5      1        2 
   6   chr6_74259184     HPrz    T    C        1      2        2 
   6   chr6_74259184     ZBoe    T    C        0      0        2 
   6   chr6_74259184     ZGre    T    C        0      0        2 
   6   chr6_74259184     ZHar    T    C        0      0        2 
   6   chr6_74259184   Sample    T    C        0      0        2 
   6   chr6_74264802     AAsi    T    C        0      0        2 
   6   chr6_74264802     AKia    T    C        0      0        2 
   6   chr6_74264802     AOna    T    C        0      0        2 
   6   chr6_74264802     ASom    T    C        0      0        2 
   6   chr6_74264802     HCab    T    C        0      0        2 
   6   chr6_74264802     HPrz    T    C        0      0        2 
   6   chr6_74264802     ZBoe    T    C        0      0        2 
   6   chr6_74264802     ZGre    T    C        1      2        2 
   6   chr6_74264802     ZHar    T    C        0      0        2 
   6   chr6_74264802   Sample    T    C        0      0        2 
   6   chr6_74280219     AAsi    T    C        0      0        2 
   6   chr6_74280219     AKia    T    C        0      0        2 
   6   chr6_74280219     AOna    T    C        0      0        2 
   6   chr6_74280219     ASom    T    C        0      0        2 
   6   chr6_74280219     HCab    T    C        0      0        2 
   6   chr6_74280219     HPrz    T    C        0      0        2 
   6   chr6_74280219     ZBoe    T    C        1      2        2 
   6   chr6_74280219     ZGre    T    C        0      0        2 
   6   chr6_74280219     ZHar    T    C        1      2        2 
   6   chr6_74280219   Sample    T    C        0      0        2 
   6   chr6_74301416     AAsi    T    C        0      0        2 
   6   chr6_74301416     AKia    T    C        0      0        2 
   6   chr6_74301416     AOna    T    C        1      2        2 
   6   chr6_74301416     ASom    T    C        0      0        2 
   6   chr6_74301416     HCab    T    C        0      0        2 
   6   chr6_74301416     HPrz    T    C        0      0        2 
   6   chr6_74301416     ZBoe    T    C        0      0        2 
   6   chr6_74301416     ZGre    T    C        0      0        2 
   6   chr6_74301416     ZHar    T    C        0      0        2 
   6   chr6_74301416   Sample    T    C        0      0        2 
   6   chr6_74336585     AAsi    C    G        0      0        2 
   6   chr6_74336585     AKia    C    G        0      0        2 
   6   chr6_74336585     AOna    C    G        0      0        2 
   6   chr6_74336585     ASom    C    G        0      0        2 
   6   chr6_74336585     HCab    C    G      0.5      1        2 
   6   chr6_74336585     HPrz    C    G      0.5      1        2 
   6   chr6_74336585     ZBoe    C    G      0.5      1        2 
   6   chr6_74336585     ZGre    C    G      0.5      1        2 
   6   chr6_74336585     ZHar    C    G      0.5      1        2 
   6   chr6_74336585   Sample    C    G        0      0        2 
   6   chr6_74344685     AAsi    T    C        0      0        2 
   6   chr6_74344685     AKia    T    C        0      0        2 
   6   chr6_74344685     AOna    T    C        0      0        2 
   6   chr6_74344685     ASom    T    C        0      0        2 
   6   chr6_74344685     HCab    T    C        0      0        2 
   6   chr6_74344685     HPrz    T    C        0      0        2 
   6   chr6_74344685     ZBoe    T    C      0.5      1        2 
   6   chr6_74344685     ZGre    T    C      0.5      1        2 
   6   chr6_74344685     ZHar    T    C      0.5      1        2 
   6   chr6_74344685   Sample    T    C        0      0        2 
   6   chr6_74356033     AAsi    T    G        0      0        2 
   6   chr6_74356033     AKia    T    G        0      0        2 
   6   chr6_74356033     AOna    T    G        0      0        2 
   6   chr6_74356033     ASom    T    G        0      0        2 
   6   chr6_74356033     HCab    T    G        0      0        2 
   6   chr6_74356033     HPrz    T    G        0      0        2 
   6   chr6_74356033     ZBoe    T    G        0      0        2 
   6   chr6_74356033     ZGre    T    G        0      0        2 
   6   chr6_74356033     ZHar    T    G        1      2        2 
   6   chr6_74356033   Sample    T    G        0      0        2 
   6   chr6_74367603     AAsi    G    A        0      0        2 
   6   chr6_74367603     AKia    G    A        0      0        2 
   6   chr6_74367603     AOna    G    A        0      0        2 
   6   chr6_74367603     ASom    G    A        0      0        2 
   6   chr6_74367603     HCab    G    A        1      2        2 
   6   chr6_74367603     HPrz    G    A        1      2        2 
   6   chr6_74367603     ZBoe    G    A        0      0        2 
   6   chr6_74367603     ZGre    G    A        0      0        2 
   6   chr6_74367603     ZHar    G    A        0      0        2 
   6   chr6_74367603   Sample    G    A        0      0        2 
   6   chr6_74371231     AAsi    C    T        0      0        2 
   6   chr6_74371231     AKia    C    T        0      0        2 
   6   chr6_74371231     AOna    C    T        0      0        2 
   6   chr6_74371231     ASom    C    T        0      0        2 
   6   chr6_74371231     HCab    C    T        0      0        2 
   6   chr6_74371231     HPrz    C    T        0      0        2 
   6   chr6_74371231     ZBoe    C    T        0      0        2 
   6   chr6_74371231     ZGre    C    T        1      2        2 
   6   chr6_74371231     ZHar    C    T        0      0        2 
   6   chr6_74371231   Sample    C    T        0      0        2 
   6   chr6_74374368     AAsi    A    C        0      0        2 
   6   chr6_74374368     AKia    A    C        0      0        2 
   6   chr6_74374368     AOna    A    C        0      0        2 
   6   chr6_74374368     ASom    A    C        0      0        2 
   6   chr6_74374368     HCab    A    C        0      0        2 
   6   chr6_74374368     HPrz    A    C        0      0        2 
   6   chr6_74374368     ZBoe    A    C        0      0        2 
   6   chr6_74374368     ZGre    A    C        0      0        2 
   6   chr6_74374368     ZHar    A    C      0.5      1        2 
   6   chr6_74374368   Sample    A    C        0      0        2 
   6   chr6_74381863     AAsi    C    T        0      0        2 
   6   chr6_74381863     AKia    C    T        0      0        2 
   6   chr6_74381863     AOna    C    T      0.5      1        2 
   6   chr6_74381863     ASom    C    T        0      0        2 
   6   chr6_74381863     HCab    C    T        0      0        2 
   6   chr6_74381863     HPrz    C    T        0      0        2 
   6   chr6_74381863     ZBoe    C    T        0      0        2 
   6   chr6_74381863     ZGre    C    T        0      0        2 
   6   chr6_74381863     ZHar    C    T        0      0        2 
   6   chr6_74381863   Sample    C    T        0      0        2 
   6   chr6_74394545     AAsi    A    C        0      0        2 
   6   chr6_74394545     AKia    A    C        0      0        2 
   6   chr6_74394545     AOna    A    C        0      0        2 
   6   chr6_74394545     ASom    A    C        0      0        2 
   6   chr6_74394545     HCab    A    C        1      2        2 
   6   chr6_74394545     HPrz    A    C        0      0        2 
   6   chr6_74394545     ZBoe    A    C        0      0        2 
   6   chr6_74394545     ZGre    A    C        0      0        2 
   6   chr6_74394545     ZHar    A    C        0      0        2 
   6   chr6_74394545   Sample    A    C        0      0        2 
   6   chr6_74396271     AAsi    T    C        0      0        2 
   6   chr6_74396271     AKia    T    C        0      0        2 
   6   chr6_74396271     AOna    T    C        0      0        2 
   6   chr6_74396271     ASom    T    C        0      0        2 
   6   chr6_74396271     HCab    T    C        0      0        2 
   6   chr6_74396271     HPrz    T    C        0      0        2 
   6   chr6_74396271     ZBoe    T    C        0      0        2 
   6   chr6_74396271     ZGre    T    C        0      0        2 
   6   chr6_74396271     ZHar    T    C        1      2        2 
   6   chr6_74396271   Sample    T    C        0      0        2 
   6   chr6_74543874     AAsi    C    T        0      0        2 
   6   chr6_74543874     AKia    C    T        0      0        2 
   6   chr6_74543874     AOna    C    T        0      0        2 
   6   chr6_74543874     ASom    C    T        0      0        2 
   6   chr6_74543874     HCab    C    T        1      2        2 
   6   chr6_74543874     HPrz    C    T        1      2        2 
   6   chr6_74543874     ZBoe    C    T        0      0        2 
   6   chr6_74543874     ZGre    C    T        0      0        2 
   6   chr6_74543874     ZHar    C    T        0      0        2 
   6   chr6_74543874   Sample    C    T        0      0        2 
   6   chr6_74554288     AAsi    A    G        0      0        2 
   6   chr6_74554288     AKia    A    G        0      0        2 
   6   chr6_74554288     AOna    A    G      0.5      1        2 
   6   chr6_74554288     ASom    A    G        0      0        2 
   6   chr6_74554288     HCab    A    G        0      0        2 
   6   chr6_74554288     HPrz    A    G        0      0        2 
   6   chr6_74554288     ZBoe    A    G        0      0        2 
   6   chr6_74554288     ZGre    A    G        0      0        2 
   6   chr6_74554288     ZHar    A    G        0      0        2 
   6   chr6_74554288   Sample    A    G        0      0        2 
   6   chr6_74564930     AAsi    A    G        0      0        2 
   6   chr6_74564930     AKia    A    G        0      0        2 
   6   chr6_74564930     AOna    A    G        0      0        2 
   6   chr6_74564930     ASom    A    G        0      0        2 
   6   chr6_74564930     HCab    A    G        0      0        2 
   6   chr6_74564930     HPrz    A    G        0      0        2 
   6   chr6_74564930     ZBoe    A    G        1      2        2 
   6   chr6_74564930     ZGre    A    G        0      0        2 
   6   chr6_74564930     ZHar    A    G        0      0        2 
   6   chr6_74564930   Sample    A    G        0      0        2 
   6   chr6_74566485     AAsi    G    A        1      2        2 
   6   chr6_74566485     AKia    G    A        1      2        2 
   6   chr6_74566485     AOna    G    A        1      2        2 
   6   chr6_74566485     ASom    G    A        1      2        2 
   6   chr6_74566485     HCab    G    A        0      0        2 
   6   chr6_74566485     HPrz    G    A        0      0        2 
   6   chr6_74566485     ZBoe    G    A        0      0        2 
   6   chr6_74566485     ZGre    G    A        0      0        2 
   6   chr6_74566485     ZHar    G    A        0      0        2 
   6   chr6_74566485   Sample    G    A        1      2        2 
   6   chr6_74567247     AAsi    A    G        0      0        2 
   6   chr6_74567247     AKia    A    G        1      2        2 
   6   chr6_74567247     AOna    A    G        0      0        2 
   6   chr6_74567247     ASom    A    G        0      0        2 
   6   chr6_74567247     HCab    A    G        0      0        2 
   6   chr6_74567247     HPrz    A    G        0      0        2 
   6   chr6_74567247     ZBoe    A    G        0      0        2 
   6   chr6_74567247     ZGre    A    G        0      0        2 
   6   chr6_74567247     ZHar    A    G        0      0        2 
   6   chr6_74567247   Sample    A    G        0      0        2 
   6   chr6_74576339     AAsi    A    G        0      0        2 
   6   chr6_74576339     AKia    A    G        0      0        2 
   6   chr6_74576339     AOna    A    G      0.5      1        2 
   6   chr6_74576339     ASom    A    G        0      0        2 
   6   chr6_74576339     HCab    A    G        0      0        2 
   6   chr6_74576339     HPrz    A    G        0      0        2 
   6   chr6_74576339     ZBoe    A    G        0      0        2 
   6   chr6_74576339     ZGre    A    G        0      0        2 
   6   chr6_74576339     ZHar    A    G        0      0        2 
   6   chr6_74576339   Sample    A    G        0      0        2 
   6   chr6_74584108     AAsi    G    T        0      0        2 
   6   chr6_74584108     AKia    G    T        0      0        2 
   6   chr6_74584108     AOna    G    T      0.5      1        2 
   6   chr6_74584108     ASom    G    T        0      0        2 
   6   chr6_74584108     HCab    G    T        0      0        2 
   6   chr6_74584108     HPrz    G    T        0      0        2 
   6   chr6_74584108     ZBoe    G    T        0      0        2 
   6   chr6_74584108     ZGre    G    T        0      0        2 
   6   chr6_74584108     ZHar    G    T        0      0        2 
   6   chr6_74584108   Sample    G    T        0      0        2 
   6   chr6_74586246     AAsi    C    T        0      0        2 
   6   chr6_74586246     AKia    C    T        0      0        2 
   6   chr6_74586246     AOna    C    T        0      0        2 
   6   chr6_74586246     ASom    C    T        0      0        2 
   6   chr6_74586246     HCab    C    T        1      2        2 
   6   chr6_74586246     HPrz    C    T        1      2        2 
   6   chr6_74586246     ZBoe    C    T        0      0        2 
   6   chr6_74586246     ZGre    C    T        0      0        2 
   6   chr6_74586246     ZHar    C    T        0      0        2 
   6   chr6_74586246   Sample    C    T        0      0        2 
   6   chr6_74587829     AAsi    A    G        0      0        2 
   6   chr6_74587829     AKia    A    G        0      0        2 
   6   chr6_74587829     AOna    A    G        0      0        2 
   6   chr6_74587829     ASom    A    G        0      0        2 
   6   chr6_74587829     HCab    A    G        0      0        2 
   6   chr6_74587829     HPrz    A    G        0      0        2 
   6   chr6_74587829     ZBoe    A    G        1      2        2 
   6   chr6_74587829     ZGre    A    G        0      0        2 
   6   chr6_74587829     ZHar    A    G        0      0        2 
   6   chr6_74587829   Sample    A    G        0      0        2 
   6   chr6_74592027     AAsi    A    G        0      0        2 
   6   chr6_74592027     AKia    A    G        0      0        2 
   6   chr6_74592027     AOna    A    G        0      0        2 
   6   chr6_74592027     ASom    A    G        0      0        2 
   6   chr6_74592027     HCab    A    G        1      2        2 
   6   chr6_74592027     HPrz    A    G        1      2        2 
   6   chr6_74592027     ZBoe    A    G        0      0        2 
   6   chr6_74592027     ZGre    A    G        0      0        2 
   6   chr6_74592027     ZHar    A    G        0      0        2 
   6   chr6_74592027   Sample    A    G        0      0        2 
   6   chr6_74595820     AAsi    A    G        0      0        2 
   6   chr6_74595820     AKia    A    G        0      0        2 
   6   chr6_74595820     AOna    A    G        1      2        2 
   6   chr6_74595820     ASom    A    G        0      0        2 
   6   chr6_74595820     HCab    A    G        0      0        2 
   6   chr6_74595820     HPrz    A    G        0      0        2 
   6   chr6_74595820     ZBoe    A    G        0      0        2 
   6   chr6_74595820     ZGre    A    G        0      0        2 
   6   chr6_74595820     ZHar    A    G        0      0        2 
   6   chr6_74595820   Sample    A    G        0      0        2 
   6   chr6_74599878     AAsi    C    T        0      0        2 
   6   chr6_74599878     AKia    C    T      0.5      1        2 
   6   chr6_74599878     AOna    C    T        0      0        2 
   6   chr6_74599878     ASom    C    T        0      0        2 
   6   chr6_74599878     HCab    C    T        0      0        2 
   6   chr6_74599878     HPrz    C    T        0      0        2 
   6   chr6_74599878     ZBoe    C    T        0      0        2 
   6   chr6_74599878     ZGre    C    T        0      0        2 
   6   chr6_74599878     ZHar    C    T        0      0        2 
   6   chr6_74599878   Sample    C    T        0      0        2 
   6   chr6_74603951     AAsi    T    G        0      0        2 
   6   chr6_74603951     AKia    T    G        0      0        2 
   6   chr6_74603951     AOna    T    G        0      0        2 
   6   chr6_74603951     ASom    T    G        0      0        2 
   6   chr6_74603951     HCab    T    G        0      0        2 
   6   chr6_74603951     HPrz    T    G        1      2        2 
   6   chr6_74603951     ZBoe    T    G        0      0        2 
   6   chr6_74603951     ZGre    T    G        0      0        2 
   6   chr6_74603951     ZHar    T    G        0      0        2 
   6   chr6_74603951   Sample    T    G        0      0        2 
   6   chr6_74605786     AAsi    T    C        0      0        2 
   6   chr6_74605786     AKia    T    C        0      0        2 
   6   chr6_74605786     AOna    T    C        0      0        2 
   6   chr6_74605786     ASom    T    C        0      0        2 
   6   chr6_74605786     HCab    T    C        1      2        2 
   6   chr6_74605786     HPrz    T    C        1      2        2 
   6   chr6_74605786     ZBoe    T    C        0      0        2 
   6   chr6_74605786     ZGre    T    C        0      0        2 
   6   chr6_74605786     ZHar    T    C        0      0        2 
   6   chr6_74605786   Sample    T    C        0      0        2 
   6   chr6_74607315     AAsi    C    T        0      0        2 
   6   chr6_74607315     AKia    C    T        0      0        2 
   6   chr6_74607315     AOna    C    T        0      0        2 
   6   chr6_74607315     ASom    C    T        0      0        2 
   6   chr6_74607315     HCab    C    T        1      2        2 
   6   chr6_74607315     HPrz    C    T        1      2        2 
   6   chr6_74607315     ZBoe    C    T        0      0        2 
   6   chr6_74607315     ZGre    C    T        0      0        2 
   6   chr6_74607315     ZHar    C    T        0      0        2 
   6   chr6_74607315   Sample    C    T        0      0        2 
   6   chr6_74609509     AAsi    A    G        0      0        2 
   6   chr6_74609509     AKia    A    G        0      0        2 
   6   chr6_74609509     AOna    A    G        0      0        2 
   6   chr6_74609509     ASom    A    G        0      0        2 
   6   chr6_74609509     HCab    A    G        1      2        2 
   6   chr6_74609509     HPrz    A    G        1      2        2 
   6   chr6_74609509     ZBoe    A    G        0      0        2 
   6   chr6_74609509     ZGre    A    G        0      0        2 
   6   chr6_74609509     ZHar    A    G        0      0        2 
   6   chr6_74609509   Sample    A    G        0      0        2 
   6   chr6_74610906     AAsi    A    C        0      0        2 
   6   chr6_74610906     AKia    A    C        0      0        2 
   6   chr6_74610906     AOna    A    C        0      0        2 
   6   chr6_74610906     ASom    A    C        0      0        2 
   6   chr6_74610906     HCab    A    C        0      0        2 
   6   chr6_74610906     HPrz    A    C        0      0        2 
   6   chr6_74610906     ZBoe    A    C        0      0        2 
   6   chr6_74610906     ZGre    A    C        0      0        2 
   6   chr6_74610906     ZHar    A    C        1      2        2 
   6   chr6_74610906   Sample    A    C        0      0        2 
   6   chr6_74612487     AAsi    C    T        0      0        2 
   6   chr6_74612487     AKia    C    T        0      0        2 
   6   chr6_74612487     AOna    C    T        0      0        2 
   6   chr6_74612487     ASom    C    T        0      0        2 
   6   chr6_74612487     HCab    C    T        0      0        2 
   6   chr6_74612487     HPrz    C    T        1      2        2 
   6   chr6_74612487     ZBoe    C    T        0      0        2 
   6   chr6_74612487     ZGre    C    T        0      0        2 
   6   chr6_74612487     ZHar    C    T        0      0        2 
   6   chr6_74612487   Sample    C    T        0      0        2 
   6   chr6_74613146     AAsi    G    C        0      0        2 
   6   chr6_74613146     AKia    G    C        0      0        2 
   6   chr6_74613146     AOna    G    C        0      0        2 
   6   chr6_74613146     ASom    G    C        0      0        2 
   6   chr6_74613146     HCab    G    C      0.5      1        2 
   6   chr6_74613146     HPrz    G    C        0      0        2 
   6   chr6_74613146     ZBoe    G    C        0      0        2 
   6   chr6_74613146     ZGre    G    C        0      0        2 
   6   chr6_74613146     ZHar    G    C        0      0        2 
   6   chr6_74613146   Sample    G    C        0      0        2 
   6   chr6_74616713     AAsi    C    T        0      0        2 
   6   chr6_74616713     AKia    C    T        0      0        2 
   6   chr6_74616713     AOna    C    T        0      0        2 
   6   chr6_74616713     ASom    C    T        0      0        2 
   6   chr6_74616713     HCab    C    T        0      0        2 
   6   chr6_74616713     HPrz    C    T        0      0        2 
   6   chr6_74616713     ZBoe    C    T        0      0        2 
   6   chr6_74616713     ZGre    C    T        0      0        2 
   6   chr6_74616713     ZHar    C    T        1      2        2 
   6   chr6_74616713   Sample    C    T        0      0        2 
   6   chr6_74622319     AAsi    T    C        1      2        2 
   6   chr6_74622319     AKia    T    C        0      0        2 
   6   chr6_74622319     AOna    T    C        0      0        2 
   6   chr6_74622319     ASom    T    C        1      2        2 
   6   chr6_74622319     HCab    T    C        0      0        2 
   6   chr6_74622319     HPrz    T    C        0      0        2 
   6   chr6_74622319     ZBoe    T    C        0      0        2 
   6   chr6_74622319     ZGre    T    C        0      0        2 
   6   chr6_74622319     ZHar    T    C        0      0        2 
   6   chr6_74622319   Sample    T    C        1      2        2 
   6   chr6_74623764     AAsi    G    C        0      0        2 
   6   chr6_74623764     AKia    G    C        0      0        2 
   6   chr6_74623764     AOna    G    C      0.5      1        2 
   6   chr6_74623764     ASom    G    C        0      0        2 
   6   chr6_74623764     HCab    G    C        0      0        2 
   6   chr6_74623764     HPrz    G    C        0      0        2 
   6   chr6_74623764     ZBoe    G    C        0      0        2 
   6   chr6_74623764     ZGre    G    C        0      0        2 
   6   chr6_74623764     ZHar    G    C        0      0        2 
   6   chr6_74623764   Sample    G    C        0      0        2 
   6   chr6_74635372     AAsi    A    G        0      0        2 
   6   chr6_74635372     AKia    A    G        0      0        2 
   6   chr6_74635372     AOna    A    G        0      0        2 
   6   chr6_74635372     ASom    A    G        0      0        2 
   6   chr6_74635372     HCab    A    G      0.5      1        2 
   6   chr6_74635372     HPrz    A    G        0      0        2 
   6   chr6_74635372     ZBoe    A    G        0      0        2 
   6   chr6_74635372     ZGre    A    G        0      0        2 
   6   chr6_74635372     ZHar    A    G        0      0        2 
   6   chr6_74635372   Sample    A    G        0      0        2 
   6   chr6_74646427     AAsi    T    C      0.5      1        2 
   6   chr6_74646427     AKia    T    C        0      0        2 
   6   chr6_74646427     AOna    T    C        0      0        2 
   6   chr6_74646427     ASom    T    C        0      0        2 
   6   chr6_74646427     HCab    T    C        0      0        2 
   6   chr6_74646427     HPrz    T    C        0      0        2 
   6   chr6_74646427     ZBoe    T    C        0      0        2 
   6   chr6_74646427     ZGre    T    C        0      0        2 
   6   chr6_74646427     ZHar    T    C        0      0        2 
   6   chr6_74646427   Sample    T    C        0      0        2 
   6   chr6_74666245     AAsi    C    T        1      2        2 
   6   chr6_74666245     AKia    C    T        0      0        2 
   6   chr6_74666245     AOna    C    T        0      0        2 
   6   chr6_74666245     ASom    C    T        0      0        2 
   6   chr6_74666245     HCab    C    T        0      0        2 
   6   chr6_74666245     HPrz    C    T        0      0        2 
   6   chr6_74666245     ZBoe    C    T        0      0        2 
   6   chr6_74666245     ZGre    C    T        0      0        2 
   6   chr6_74666245     ZHar    C    T        0      0        2 
   6   chr6_74666245   Sample    C    T        1      2        2 
   6   chr6_74667764     AAsi    C    A        0      0        2 
   6   chr6_74667764     AKia    C    A        0      0        2 
   6   chr6_74667764     AOna    C    A        0      0        2 
   6   chr6_74667764     ASom    C    A        1      2        2 
   6   chr6_74667764     HCab    C    A        0      0        2 
   6   chr6_74667764     HPrz    C    A        0      0        2 
   6   chr6_74667764     ZBoe    C    A        0      0        2 
   6   chr6_74667764     ZGre    C    A        0      0        2 
   6   chr6_74667764     ZHar    C    A        0      0        2 
   6   chr6_74667764   Sample    C    A        0      0        2 
   6   chr6_74668672     AAsi    C    T        0      0        2 
   6   chr6_74668672     AKia    C    T        0      0        2 
   6   chr6_74668672     AOna    C    T        0      0        2 
   6   chr6_74668672     ASom    C    T        0      0        2 
   6   chr6_74668672     HCab    C    T        0      0        2 
   6   chr6_74668672     HPrz    C    T        0      0        2 
   6   chr6_74668672     ZBoe    C    T      0.5      1        2 
   6   chr6_74668672     ZGre    C    T        0      0        2 
   6   chr6_74668672     ZHar    C    T        0      0        2 
   6   chr6_74668672   Sample    C    T        0      0        2 
   6   chr6_74670072     AAsi    T    G        0      0        2 
   6   chr6_74670072     AKia    T    G        0      0        2 
   6   chr6_74670072     AOna    T    G        0      0        2 
   6   chr6_74670072     ASom    T    G        0      0        2 
   6   chr6_74670072     HCab    T    G        1      2        2 
   6   chr6_74670072     HPrz    T    G        1      2        2 
   6   chr6_74670072     ZBoe    T    G        0      0        2 
   6   chr6_74670072     ZGre    T    G        0      0        2 
   6   chr6_74670072     ZHar    T    G        0      0        2 
   6   chr6_74670072   Sample    T    G        0      0        2 
   6   chr6_74674662     AAsi    A    C        0      0        2 
   6   chr6_74674662     AKia    A    C        0      0        2 
   6   chr6_74674662     AOna    A    C        0      0        2 
   6   chr6_74674662     ASom    A    C        0      0        2 
   6   chr6_74674662     HCab    A    C        0      0        2 
   6   chr6_74674662     HPrz    A    C        0      0        2 
   6   chr6_74674662     ZBoe    A    C        0      0        2 
   6   chr6_74674662     ZGre    A    C      0.5      1        2 
   6   chr6_74674662     ZHar    A    C        0      0        2 
   6   chr6_74674662   Sample    A    C        0      0        2 
   6   chr6_74674725     AAsi    T    C      0.5      1        2 
   6   chr6_74674725     AKia    T    C        0      0        2 
   6   chr6_74674725     AOna    T    C        0      0        2 
   6   chr6_74674725     ASom    T    C        0      0        2 
   6   chr6_74674725     HCab    T    C        0      0        2 
   6   chr6_74674725     HPrz    T    C        0      0        2 
   6   chr6_74674725     ZBoe    T    C        0      0        2 
   6   chr6_74674725     ZGre    T    C        0      0        2 
   6   chr6_74674725     ZHar    T    C        0      0        2 
   6   chr6_74674725   Sample    T    C        0      0        2 
   6   chr6_74676641     AAsi    T    C        0      0        2 
   6   chr6_74676641     AKia    T    C        1      2        2 
   6   chr6_74676641     AOna    T    C        0      0        2 
   6   chr6_74676641     ASom    T    C        0      0        2 
   6   chr6_74676641     HCab    T    C        0      0        2 
   6   chr6_74676641     HPrz    T    C        0      0        2 
   6   chr6_74676641     ZBoe    T    C        0      0        2 
   6   chr6_74676641     ZGre    T    C        0      0        2 
   6   chr6_74676641     ZHar    T    C        0      0        2 
   6   chr6_74676641   Sample    T    C        0      0        2 
   6   chr6_74677550     AAsi    A    G        0      0        2 
   6   chr6_74677550     AKia    A    G        0      0        2 
   6   chr6_74677550     AOna    A    G        0      0        2 
   6   chr6_74677550     ASom    A    G        0      0        2 
   6   chr6_74677550     HCab    A    G        1      2        2 
   6   chr6_74677550     HPrz    A    G        1      2        2 
   6   chr6_74677550     ZBoe    A    G        0      0        2 
   6   chr6_74677550     ZGre    A    G        0      0        2 
   6   chr6_74677550     ZHar    A    G        0      0        2 
   6   chr6_74677550   Sample    A    G        0      0        2 
   6   chr6_74684473     AAsi    G    C        0      0        2 
   6   chr6_74684473     AKia    G    C        0      0        2 
   6   chr6_74684473     AOna    G    C        0      0        2 
   6   chr6_74684473     ASom    G    C        0      0        2 
   6   chr6_74684473     HCab    G    C        0      0        2 
   6   chr6_74684473     HPrz    G    C        0      0        2 
   6   chr6_74684473     ZBoe    G    C        1      2        2 
   6   chr6_74684473     ZGre    G    C        1      2        2 
   6   chr6_74684473     ZHar    G    C        1      2        2 
   6   chr6_74684473   Sample    G    C        0      0        2 
   6   chr6_74687680     AAsi    C    T        0      0        2 
   6   chr6_74687680     AKia    C    T        0      0        2 
   6   chr6_74687680     AOna    C    T        0      0        2 
   6   chr6_74687680     ASom    C    T        0      0        2 
   6   chr6_74687680     HCab    C    T        0      0        2 
   6   chr6_74687680     HPrz    C    T        0      0        2 
   6   chr6_74687680     ZBoe    C    T        0      0        2 
   6   chr6_74687680     ZGre    C    T        0      0        2 
   6   chr6_74687680     ZHar    C    T        1      2        2 
   6   chr6_74687680   Sample    C    T        0      0        2 
   6   chr6_74693487     AAsi    G    T        0      0        2 
   6   chr6_74693487     AKia    G    T        0      0        2 
   6   chr6_74693487     AOna    G    T        0      0        2 
   6   chr6_74693487     ASom    G    T        0      0        2 
   6   chr6_74693487     HCab    G    T        1      2        2 
   6   chr6_74693487     HPrz    G    T        1      2        2 
   6   chr6_74693487     ZBoe    G    T        0      0        2 
   6   chr6_74693487     ZGre    G    T        0      0        2 
   6   chr6_74693487     ZHar    G    T        0      0        2 
   6   chr6_74693487   Sample    G    T        0      0        2 
   6   chr6_74693971     AAsi    C    T        0      0        2 
   6   chr6_74693971     AKia    C    T        0      0        2 
   6   chr6_74693971     AOna    C    T        0      0        2 
   6   chr6_74693971     ASom    C    T        0      0        2 
   6   chr6_74693971     HCab    C    T        1      2        2 
   6   chr6_74693971     HPrz    C    T        1      2        2 
   6   chr6_74693971     ZBoe    C    T        0      0        2 
   6   chr6_74693971     ZGre    C    T        0      0        2 
   6   chr6_74693971     ZHar    C    T        0      0        2 
   6   chr6_74693971   Sample    C    T        0      0        2 
   6   chr6_74709609     AAsi    A    G        1      2        2 
   6   chr6_74709609     AKia    A    G        1      2        2 
   6   chr6_74709609     AOna    A    G        1      2        2 
   6   chr6_74709609     ASom    A    G        1      2        2 
   6   chr6_74709609     HCab    A    G        0      0        2 
   6   chr6_74709609     HPrz    A    G        0      0        2 
   6   chr6_74709609     ZBoe    A    G        0      0        2 
   6   chr6_74709609     ZGre    A    G        0      0        2 
   6   chr6_74709609     ZHar    A    G        0      0        2 
   6   chr6_74709609   Sample    A    G        1      2        2 
   6   chr6_74710290     AAsi    A    C        0      0        2 
   6   chr6_74710290     AKia    A    C        0      0        2 
   6   chr6_74710290     AOna    A    C        0      0        2 
   6   chr6_74710290     ASom    A    C        0      0        2 
   6   chr6_74710290     HCab    A    C        0      0        2 
   6   chr6_74710290     HPrz    A    C        0      0        2 
   6   chr6_74710290     ZBoe    A    C        0      0        2 
   6   chr6_74710290     ZGre    A    C        0      0        2 
   6   chr6_74710290     ZHar    A    C        1      2        2 
   6   chr6_74710290   Sample    A    C        0      0        2 
   6   chr6_74720658     AAsi    A    G        0      0        2 
   6   chr6_74720658     AKia    A    G        0      0        2 
   6   chr6_74720658     AOna    A    G        0      0        2 
   6   chr6_74720658     ASom    A    G        0      0        2 
   6   chr6_74720658     HCab    A    G      0.5      1        2 
   6   chr6_74720658     HPrz    A    G        0      0        2 
   6   chr6_74720658     ZBoe    A    G        0      0        2 
   6   chr6_74720658     ZGre    A    G        0      0        2 
   6   chr6_74720658     ZHar    A    G        0      0        2 
   6   chr6_74720658   Sample    A    G        0      0        2 
   6   chr6_74735315     AAsi    C    T        0      0        2 
   6   chr6_74735315     AKia    C    T        0      0        2 
   6   chr6_74735315     AOna    C    T        0      0        2 
   6   chr6_74735315     ASom    C    T        0      0        2 
   6   chr6_74735315     HCab    C    T        1      2        2 
   6   chr6_74735315     HPrz    C    T        1      2        2 
   6   chr6_74735315     ZBoe    C    T        0      0        2 
   6   chr6_74735315     ZGre    C    T        0      0        2 
   6   chr6_74735315     ZHar    C    T        0      0        2 
   6   chr6_74735315   Sample    C    T        0      0        2 
   6   chr6_74736087     AAsi    A    G        0      0        2 
   6   chr6_74736087     AKia    A    G        0      0        2 
   6   chr6_74736087     AOna    A    G        0      0        2 
   6   chr6_74736087     ASom    A    G        0      0        2 
   6   chr6_74736087     HCab    A    G        0      0        2 
   6   chr6_74736087     HPrz    A    G        1      2        2 
   6   chr6_74736087     ZBoe    A    G        0      0        2 
   6   chr6_74736087     ZGre    A    G        0      0        2 
   6   chr6_74736087     ZHar    A    G        0      0        2 
   6   chr6_74736087   Sample    A    G        0      0        2 
   6   chr6_74736428     AAsi    G    C        0      0        2 
   6   chr6_74736428     AKia    G    C        0      0        2 
   6   chr6_74736428     AOna    G    C        0      0        2 
   6   chr6_74736428     ASom    G    C        0      0        2 
   6   chr6_74736428     HCab    G    C        0      0        2 
   6   chr6_74736428     HPrz    G    C        0      0        2 
   6   chr6_74736428     ZBoe    G    C      0.5      1        2 
   6   chr6_74736428     ZGre    G    C        1      2        2 
   6   chr6_74736428     ZHar    G    C        0      0        2 
   6   chr6_74736428   Sample    G    C        0      0        2 
   6   chr6_74741380     AAsi    G    T        0      0        2 
   6   chr6_74741380     AKia    G    T        0      0        2 
   6   chr6_74741380     AOna    G    T        0      0        2 
   6   chr6_74741380     ASom    G    T        0      0        2 
   6   chr6_74741380     HCab    G    T      0.5      1        2 
   6   chr6_74741380     HPrz    G    T        0      0        2 
   6   chr6_74741380     ZBoe    G    T        0      0        2 
   6   chr6_74741380     ZGre    G    T        0      0        2 
   6   chr6_74741380     ZHar    G    T        0      0        2 
   6   chr6_74741380   Sample    G    T        0      0        2 
   6   chr6_74749216     AAsi    C    T        0      0        2 
   6   chr6_74749216     AKia    C    T        0      0        2 
   6   chr6_74749216     AOna    C    T      0.5      1        2 
   6   chr6_74749216     ASom    C    T        0      0        2 
   6   chr6_74749216     HCab    C    T        0      0        2 
   6   chr6_74749216     HPrz    C    T        0      0        2 
   6   chr6_74749216     ZBoe    C    T        0      0        2 
   6   chr6_74749216     ZGre    C    T        0      0        2 
   6   chr6_74749216     ZHar    C    T        0      0        2 
   6   chr6_74749216   Sample    C    T        0      0        2 
   6   chr6_74750133     AAsi    T    C        0      0        2 
   6   chr6_74750133     AKia    T    C        0      0        2 
   6   chr6_74750133     AOna    T    C        0      0        2 
   6   chr6_74750133     ASom    T    C        0      0        2 
   6   chr6_74750133     HCab    T    C        0      0        2 
   6   chr6_74750133     HPrz    T    C        0      0        2 
   6   chr6_74750133     ZBoe    T    C        0      0        2 
   6   chr6_74750133     ZGre    T    C        0      0        2 
   6   chr6_74750133     ZHar    T    C        1      2        2 
   6   chr6_74750133   Sample    T    C        0      0        2 
   6   chr6_74760804     AAsi    C    G        0      0        2 
   6   chr6_74760804     AKia    C    G        0      0        2 
   6   chr6_74760804     AOna    C    G        0      0        2 
   6   chr6_74760804     ASom    C    G        0      0        2 
   6   chr6_74760804     HCab    C    G        0      0        2 
   6   chr6_74760804     HPrz    C    G        0      0        2 
   6   chr6_74760804     ZBoe    C    G        1      2        2 
   6   chr6_74760804     ZGre    C    G        1      2        2 
   6   chr6_74760804     ZHar    C    G        0      0        2 
   6   chr6_74760804   Sample    C    G        0      0        2 
   6   chr6_74770969     AAsi    C    A        0      0        2 
   6   chr6_74770969     AKia    C    A        0      0        2 
   6   chr6_74770969     AOna    C    A        0      0        2 
   6   chr6_74770969     ASom    C    A        0      0        2 
   6   chr6_74770969     HCab    C    A        1      2        2 
   6   chr6_74770969     HPrz    C    A        1      2        2 
   6   chr6_74770969     ZBoe    C    A        0      0        2 
   6   chr6_74770969     ZGre    C    A        0      0        2 
   6   chr6_74770969     ZHar    C    A        0      0        2 
   6   chr6_74770969   Sample    C    A        0      0        2 
   6   chr6_74771240     AAsi    T    C        0      0        2 
   6   chr6_74771240     AKia    T    C        0      0        2 
   6   chr6_74771240     AOna    T    C        0      0        2 
   6   chr6_74771240     ASom    T    C        0      0        2 
   6   chr6_74771240     HCab    T    C        1      2        2 
   6   chr6_74771240     HPrz    T    C        1      2        2 
   6   chr6_74771240     ZBoe    T    C        0      0        2 
   6   chr6_74771240     ZGre    T    C        0      0        2 
   6   chr6_74771240     ZHar    T    C        0      0        2 
   6   chr6_74771240   Sample    T    C        0      0        2 
   6   chr6_74777972     AAsi    T    C        0      0        2 
   6   chr6_74777972     AKia    T    C        0      0        2 
   6   chr6_74777972     AOna    T    C        1      2        2 
   6   chr6_74777972     ASom    T    C        0      0        2 
   6   chr6_74777972     HCab    T    C        0      0        2 
   6   chr6_74777972     HPrz    T    C        0      0        2 
   6   chr6_74777972     ZBoe    T    C        0      0        2 
   6   chr6_74777972     ZGre    T    C        0      0        2 
   6   chr6_74777972     ZHar    T    C        0      0        2 
   6   chr6_74777972   Sample    T    C        0      0        2 
   6   chr6_74778737     AAsi    C    T        0      0        2 
   6   chr6_74778737     AKia    C    T        0      0        2 
   6   chr6_74778737     AOna    C    T        0      0        2 
   6   chr6_74778737     ASom    C    T        0      0        2 
   6   chr6_74778737     HCab    C    T        0      0        2 
   6   chr6_74778737     HPrz    C    T        0      0        2 
   6   chr6_74778737     ZBoe    C    T        0      0        2 
   6   chr6_74778737     ZGre    C    T        1      2        2 
   6   chr6_74778737     ZHar    C    T        0      0        2 
   6   chr6_74778737   Sample    C    T        0      0        2 
   6   chr6_74791210     AAsi    C    G        0      0        2 
   6   chr6_74791210     AKia    C    G        0      0        2 
   6   chr6_74791210     AOna    C    G        0      0        2 
   6   chr6_74791210     ASom    C    G        0      0        2 
   6   chr6_74791210     HCab    C    G      0.5      1        2 
   6   chr6_74791210     HPrz    C    G        0      0        2 
   6   chr6_74791210     ZBoe    C    G        0      0        2 
   6   chr6_74791210     ZGre    C    G        0      0        2 
   6   chr6_74791210     ZHar    C    G        0      0        2 
   6   chr6_74791210   Sample    C    G        0      0        2 
   6   chr6_74792914     AAsi    A    G        0      0        2 
   6   chr6_74792914     AKia    A    G        0      0        2 
   6   chr6_74792914     AOna    A    G        0      0        2 
   6   chr6_74792914     ASom    A    G        0      0        2 
   6   chr6_74792914     HCab    A    G        1      2        2 
   6   chr6_74792914     HPrz    A    G        1      2        2 
   6   chr6_74792914     ZBoe    A    G        0      0        2 
   6   chr6_74792914     ZGre    A    G        0      0        2 
   6   chr6_74792914     ZHar    A    G        0      0        2 
   6   chr6_74792914   Sample    A    G        0      0        2 
   6   chr6_74798450     AAsi    A    G        1      2        2 
   6   chr6_74798450     AKia    A    G        0      0        2 
   6   chr6_74798450     AOna    A    G        0      0        2 
   6   chr6_74798450     ASom    A    G        1      2        2 
   6   chr6_74798450     HCab    A    G        0      0        2 
   6   chr6_74798450     HPrz    A    G        0      0        2 
   6   chr6_74798450     ZBoe    A    G        0      0        2 
   6   chr6_74798450     ZGre    A    G        0      0        2 
   6   chr6_74798450     ZHar    A    G        0      0        2 
   6   chr6_74798450   Sample    A    G        1      2        2 
   6   chr6_74823699     AAsi    T    C        0      0        2 
   6   chr6_74823699     AKia    T    C        0      0        2 
   6   chr6_74823699     AOna    T    C        0      0        2 
   6   chr6_74823699     ASom    T    C        0      0        2 
   6   chr6_74823699     HCab    T    C      0.5      1        2 
   6   chr6_74823699     HPrz    T    C        1      2        2 
   6   chr6_74823699     ZBoe    T    C        0      0        2 
   6   chr6_74823699     ZGre    T    C        0      0        2 
   6   chr6_74823699     ZHar    T    C        0      0        2 
   6   chr6_74823699   Sample    T    C        0      0        2 
   6   chr6_74823994     AAsi    T    C        0      0        2 
   6   chr6_74823994     AKia    T    C        0      0        2 
   6   chr6_74823994     AOna    T    C        0      0        2 
   6   chr6_74823994     ASom    T    C        0      0        2 
   6   chr6_74823994     HCab    T    C        1      2        2 
   6   chr6_74823994     HPrz    T    C        1      2        2 
   6   chr6_74823994     ZBoe    T    C        0      0        2 
   6   chr6_74823994     ZGre    T    C        0      0        2 
   6   chr6_74823994     ZHar    T    C        0      0        2 
   6   chr6_74823994   Sample    T    C        0      0        2 
   6   chr6_74824207     AAsi    A    G        0      0        2 
   6   chr6_74824207     AKia    A    G        0      0        2 
   6   chr6_74824207     AOna    A    G        0      0        2 
   6   chr6_74824207     ASom    A    G        0      0        2 
   6   chr6_74824207     HCab    A    G        0      0        2 
   6   chr6_74824207     HPrz    A    G        0      0        2 
   6   chr6_74824207     ZBoe    A    G      0.5      1        2 
   6   chr6_74824207     ZGre    A    G        0      0        2 
   6   chr6_74824207     ZHar    A    G        0      0        2 
   6   chr6_74824207   Sample    A    G        0      0        2 
   6   chr6_74825583     AAsi    T    C        0      0        2 
   6   chr6_74825583     AKia    T    C        0      0        2 
   6   chr6_74825583     AOna    T    C        0      0        2 
   6   chr6_74825583     ASom    T    C        0      0        2 
   6   chr6_74825583     HCab    T    C        0      0        2 
   6   chr6_74825583     HPrz    T    C        0      0        2 
   6   chr6_74825583     ZBoe    T    C        1      2        2 
   6   chr6_74825583     ZGre    T    C        1      2        2 
   6   chr6_74825583     ZHar    T    C        1      2        2 
   6   chr6_74825583   Sample    T    C        0      0        2 
   6   chr6_74828662     AAsi    C    T        0      0        2 
   6   chr6_74828662     AKia    C    T        0      0        2 
   6   chr6_74828662     AOna    C    T        0      0        2 
   6   chr6_74828662     ASom    C    T        0      0        2 
   6   chr6_74828662     HCab    C    T        1      2        2 
   6   chr6_74828662     HPrz    C    T        1      2        2 
   6   chr6_74828662     ZBoe    C    T        0      0        2 
   6   chr6_74828662     ZGre    C    T        0      0        2 
   6   chr6_74828662     ZHar    C    T        0      0        2 
   6   chr6_74828662   Sample    C    T        0      0        2 
   6   chr6_74832806     AAsi    A    G        0      0        2 
   6   chr6_74832806     AKia    A    G        0      0        2 
   6   chr6_74832806     AOna    A    G        0      0        2 
   6   chr6_74832806     ASom    A    G        1      2        2 
   6   chr6_74832806     HCab    A    G        0      0        2 
   6   chr6_74832806     HPrz    A    G        0      0        2 
   6   chr6_74832806     ZBoe    A    G        0      0        2 
   6   chr6_74832806     ZGre    A    G        0      0        2 
   6   chr6_74832806     ZHar    A    G        0      0        2 
   6   chr6_74832806   Sample    A    G        0      0        2 
   6   chr6_74839730     AAsi    A    C      0.5      1        2 
   6   chr6_74839730     AKia    A    C        0      0        2 
   6   chr6_74839730     AOna    A    C        0      0        2 
   6   chr6_74839730     ASom    A    C        0      0        2 
   6   chr6_74839730     HCab    A    C        0      0        2 
   6   chr6_74839730     HPrz    A    C        0      0        2 
   6   chr6_74839730     ZBoe    A    C        0      0        2 
   6   chr6_74839730     ZGre    A    C        0      0        2 
   6   chr6_74839730     ZHar    A    C        0      0        2 
   6   chr6_74839730   Sample    A    C        0      0        2 
   6   chr6_74840496     AAsi    C    G        0      0        2 
   6   chr6_74840496     AKia    C    G        0      0        2 
   6   chr6_74840496     AOna    C    G        0      0        2 
   6   chr6_74840496     ASom    C    G        0      0        2 
   6   chr6_74840496     HCab    C    G        0      0        2 
   6   chr6_74840496     HPrz    C    G        0      0        2 
   6   chr6_74840496     ZBoe    C    G        0      0        2 
   6   chr6_74840496     ZGre    C    G      0.5      1        2 
   6   chr6_74840496     ZHar    C    G        0      0        2 
   6   chr6_74840496   Sample    C    G        0      0        2 
   6   chr6_74842524     AAsi    A    G        0      0        2 
   6   chr6_74842524     AKia    A    G        0      0        2 
   6   chr6_74842524     AOna    A    G        0      0        2 
   6   chr6_74842524     ASom    A    G        0      0        2 
   6   chr6_74842524     HCab    A    G        1      2        2 
   6   chr6_74842524     HPrz    A    G        1      2        2 
   6   chr6_74842524     ZBoe    A    G        0      0        2 
   6   chr6_74842524     ZGre    A    G        0      0        2 
   6   chr6_74842524     ZHar    A    G        0      0        2 
   6   chr6_74842524   Sample    A    G        0      0        2 
   6   chr6_74851026     AAsi    A    C        0      0        2 
   6   chr6_74851026     AKia    A    C        0      0        2 
   6   chr6_74851026     AOna    A    C        0      0        2 
   6   chr6_74851026     ASom    A    C        1      2        2 
   6   chr6_74851026     HCab    A    C        0      0        2 
   6   chr6_74851026     HPrz    A    C        0      0        2 
   6   chr6_74851026     ZBoe    A    C        0      0        2 
   6   chr6_74851026     ZGre    A    C        0      0        2 
   6   chr6_74851026     ZHar    A    C        0      0        2 
   6   chr6_74851026   Sample    A    C        0      0        2 
   6   chr6_74852154     AAsi    G    C        1      2        2 
   6   chr6_74852154     AKia    G    C        0      0        2 
   6   chr6_74852154     AOna    G    C        0      0        2 
   6   chr6_74852154     ASom    G    C        1      2        2 
   6   chr6_74852154     HCab    G    C        0      0        2 
   6   chr6_74852154     HPrz    G    C        0      0        2 
   6   chr6_74852154     ZBoe    G    C        0      0        2 
   6   chr6_74852154     ZGre    G    C        0      0        2 
   6   chr6_74852154     ZHar    G    C        0      0        2 
   6   chr6_74852154   Sample    G    C        1      2        2 
   6   chr6_74875002     AAsi    A    G        0      0        2 
   6   chr6_74875002     AKia    A    G        0      0        2 
   6   chr6_74875002     AOna    A    G        1      2        2 
   6   chr6_74875002     ASom    A    G        0      0        2 
   6   chr6_74875002     HCab    A    G        0      0        2 
   6   chr6_74875002     HPrz    A    G        0      0        2 
   6   chr6_74875002     ZBoe    A    G        0      0        2 
   6   chr6_74875002     ZGre    A    G        0      0        2 
   6   chr6_74875002     ZHar    A    G        0      0        2 
   6   chr6_74875002   Sample    A    G        0      0        2 
   6   chr6_74877057     AAsi    C    A        0      0        2 
   6   chr6_74877057     AKia    C    A        0      0        2 
   6   chr6_74877057     AOna    C    A        1      2        2 
   6   chr6_74877057     ASom    C    A        0      0        2 
   6   chr6_74877057     HCab    C    A        0      0        2 
   6   chr6_74877057     HPrz    C    A        0      0        2 
   6   chr6_74877057     ZBoe    C    A        0      0        2 
   6   chr6_74877057     ZGre    C    A        0      0        2 
   6   chr6_74877057     ZHar    C    A        0      0        2 
   6   chr6_74877057   Sample    C    A        0      0        2 
   6   chr6_74882765     AAsi    T    C        0      0        2 
   6   chr6_74882765     AKia    T    C        0      0        2 
   6   chr6_74882765     AOna    T    C        0      0        2 
   6   chr6_74882765     ASom    T    C        0      0        2 
   6   chr6_74882765     HCab    T    C        0      0        2 
   6   chr6_74882765     HPrz    T    C        0      0        2 
   6   chr6_74882765     ZBoe    T    C      0.5      1        2 
   6   chr6_74882765     ZGre    T    C        0      0        2 
   6   chr6_74882765     ZHar    T    C        0      0        2 
   6   chr6_74882765   Sample    T    C        0      0        2 
   6   chr6_74890063     AAsi    C    T        0      0        2 
   6   chr6_74890063     AKia    C    T        0      0        2 
   6   chr6_74890063     AOna    C    T        0      0        2 
   6   chr6_74890063     ASom    C    T        0      0        2 
   6   chr6_74890063     HCab    C    T        1      2        2 
   6   chr6_74890063     HPrz    C    T        1      2        2 
   6   chr6_74890063     ZBoe    C    T        0      0        2 
   6   chr6_74890063     ZGre    C    T        0      0        2 
   6   chr6_74890063     ZHar    C    T        0      0        2 
   6   chr6_74890063   Sample    C    T        0      0        2 
   6   chr6_74896918     AAsi    A    G        0      0        2 
   6   chr6_74896918     AKia    A    G        1      2        2 
   6   chr6_74896918     AOna    A    G        1      2        2 
   6   chr6_74896918     ASom    A    G        0      0        2 
   6   chr6_74896918     HCab    A    G        0      0        2 
   6   chr6_74896918     HPrz    A    G        0      0        2 
   6   chr6_74896918     ZBoe    A    G        0      0        2 
   6   chr6_74896918     ZGre    A    G        0      0        2 
   6   chr6_74896918     ZHar    A    G        0      0        2 
   6   chr6_74896918   Sample    A    G        0      0        2 
   6   chr6_74905452     AAsi    G    A        0      0        2 
   6   chr6_74905452     AKia    G    A        0      0        2 
   6   chr6_74905452     AOna    G    A        0      0        2 
   6   chr6_74905452     ASom    G    A        0      0        2 
   6   chr6_74905452     HCab    G    A        1      2        2 
   6   chr6_74905452     HPrz    G    A        1      2        2 
   6   chr6_74905452     ZBoe    G    A        0      0        2 
   6   chr6_74905452     ZGre    G    A        0      0        2 
   6   chr6_74905452     ZHar    G    A        0      0        2 
   6   chr6_74905452   Sample    G    A        0      0        2 
   6   chr6_74906511     AAsi    C    T        0      0        2 
   6   chr6_74906511     AKia    C    T        0      0        2 
   6   chr6_74906511     AOna    C    T        0      0        2 
   6   chr6_74906511     ASom    C    T        0      0        2 
   6   chr6_74906511     HCab    C    T        1      2        2 
   6   chr6_74906511     HPrz    C    T        1      2        2 
   6   chr6_74906511     ZBoe    C    T        0      0        2 
   6   chr6_74906511     ZGre    C    T        0      0        2 
   6   chr6_74906511     ZHar    C    T        0      0        2 
   6   chr6_74906511   Sample    C    T        0      0        2 
   6   chr6_74906809     AAsi    G    C        0      0        2 
   6   chr6_74906809     AKia    G    C        0      0        2 
   6   chr6_74906809     AOna    G    C        1      2        2 
   6   chr6_74906809     ASom    G    C        0      0        2 
   6   chr6_74906809     HCab    G    C        0      0        2 
   6   chr6_74906809     HPrz    G    C        0      0        2 
   6   chr6_74906809     ZBoe    G    C        0      0        2 
   6   chr6_74906809     ZGre    G    C        0      0        2 
   6   chr6_74906809     ZHar    G    C        0      0        2 
   6   chr6_74906809   Sample    G    C        0      0        2 
   6   chr6_74907059     AAsi    C    T        0      0        2 
   6   chr6_74907059     AKia    C    T        0      0        2 
   6   chr6_74907059     AOna    C    T        0      0        2 
   6   chr6_74907059     ASom    C    T        0      0        2 
   6   chr6_74907059     HCab    C    T        1      2        2 
   6   chr6_74907059     HPrz    C    T        1      2        2 
   6   chr6_74907059     ZBoe    C    T        0      0        2 
   6   chr6_74907059     ZGre    C    T        0      0        2 
   6   chr6_74907059     ZHar    C    T        0      0        2 
   6   chr6_74907059   Sample    C    T        0      0        2 
   6   chr6_74908580     AAsi    A    G        0      0        2 
   6   chr6_74908580     AKia    A    G        0      0        2 
   6   chr6_74908580     AOna    A    G        0      0        2 
   6   chr6_74908580     ASom    A    G        0      0        2 
   6   chr6_74908580     HCab    A    G        0      0        2 
   6   chr6_74908580     HPrz    A    G        1      2        2 
   6   chr6_74908580     ZBoe    A    G        0      0        2 
   6   chr6_74908580     ZGre    A    G        0      0        2 
   6   chr6_74908580     ZHar    A    G        0      0        2 
   6   chr6_74908580   Sample    A    G        0      0        2 
   6   chr6_74918543     AAsi    C    T        0      0        2 
   6   chr6_74918543     AKia    C    T        0      0        2 
   6   chr6_74918543     AOna    C    T        0      0        2 
   6   chr6_74918543     ASom    C    T        0      0        2 
   6   chr6_74918543     HCab    C    T        0      0        2 
   6   chr6_74918543     HPrz    C    T        0      0        2 
   6   chr6_74918543     ZBoe    C    T        0      0        2 
   6   chr6_74918543     ZGre    C    T      0.5      1        2 
   6   chr6_74918543     ZHar    C    T        0      0        2 
   6   chr6_74918543   Sample    C    T        0      0        2 
   6   chr6_74927428     AAsi    C    T        0      0        2 
   6   chr6_74927428     AKia    C    T        0      0        2 
   6   chr6_74927428     AOna    C    T        0      0        2 
   6   chr6_74927428     ASom    C    T        0      0        2 
   6   chr6_74927428     HCab    C    T        0      0        2 
   6   chr6_74927428     HPrz    C    T        0      0        2 
   6   chr6_74927428     ZBoe    C    T        1      2        2 
   6   chr6_74927428     ZGre    C    T        0      0        2 
   6   chr6_74927428     ZHar    C    T        0      0        2 
   6   chr6_74927428   Sample    C    T        0      0        2 
   6   chr6_74937683     AAsi    C    T        0      0        2 
   6   chr6_74937683     AKia    C    T      0.5      1        2 
   6   chr6_74937683     AOna    C    T        0      0        2 
   6   chr6_74937683     ASom    C    T        0      0        2 
   6   chr6_74937683     HCab    C    T        0      0        2 
   6   chr6_74937683     HPrz    C    T        0      0        2 
   6   chr6_74937683     ZBoe    C    T        0      0        2 
   6   chr6_74937683     ZGre    C    T        0      0        2 
   6   chr6_74937683     ZHar    C    T        0      0        2 
   6   chr6_74937683   Sample    C    T        0      0        2 
   6   chr6_74946624     AAsi    A    T        0      0        2 
   6   chr6_74946624     AKia    A    T        0      0        2 
   6   chr6_74946624     AOna    A    T        0      0        2 
   6   chr6_74946624     ASom    A    T        1      2        2 
   6   chr6_74946624     HCab    A    T        0      0        2 
   6   chr6_74946624     HPrz    A    T        0      0        2 
   6   chr6_74946624     ZBoe    A    T        0      0        2 
   6   chr6_74946624     ZGre    A    T        0      0        2 
   6   chr6_74946624     ZHar    A    T        0      0        2 
   6   chr6_74946624   Sample    A    T        0      0        2 
   6   chr6_74949153     AAsi    A    G        0      0        2 
   6   chr6_74949153     AKia    A    G        0      0        2 
   6   chr6_74949153     AOna    A    G      0.5      1        2 
   6   chr6_74949153     ASom    A    G        0      0        2 
   6   chr6_74949153     HCab    A    G        0      0        2 
   6   chr6_74949153     HPrz    A    G        0      0        2 
   6   chr6_74949153     ZBoe    A    G        0      0        2 
   6   chr6_74949153     ZGre    A    G        0      0        2 
   6   chr6_74949153     ZHar    A    G        0      0        2 
   6   chr6_74949153   Sample    A    G        0      0        2 
   6   chr6_74957804     AAsi    T    C        0      0        2 
   6   chr6_74957804     AKia    T    C        0      0        2 
   6   chr6_74957804     AOna    T    C        0      0        2 
   6   chr6_74957804     ASom    T    C        0      0        2 
   6   chr6_74957804     HCab    T    C        1      2        2 
   6   chr6_74957804     HPrz    T    C        1      2        2 
   6   chr6_74957804     ZBoe    T    C        0      0        2 
   6   chr6_74957804     ZGre    T    C        0      0        2 
   6   chr6_74957804     ZHar    T    C        0      0        2 
   6   chr6_74957804   Sample    T    C        0      0        2 
   6   chr6_74958333     AAsi    G    A        0      0        2 
   6   chr6_74958333     AKia    G    A        0      0        2 
   6   chr6_74958333     AOna    G    A        0      0        2 
   6   chr6_74958333     ASom    G    A        0      0        2 
   6   chr6_74958333     HCab    G    A      0.5      1        2 
   6   chr6_74958333     HPrz    G    A        0      0        2 
   6   chr6_74958333     ZBoe    G    A        0      0        2 
   6   chr6_74958333     ZGre    G    A        0      0        2 
   6   chr6_74958333     ZHar    G    A        0      0        2 
   6   chr6_74958333   Sample    G    A        0      0        2 
   6   chr6_74962205     AAsi    T    C        0      0        2 
   6   chr6_74962205     AKia    T    C        0      0        2 
   6   chr6_74962205     AOna    T    C        0      0        2 
   6   chr6_74962205     ASom    T    C        0      0        2 
   6   chr6_74962205     HCab    T    C        0      0        2 
   6   chr6_74962205     HPrz    T    C        0      0        2 
   6   chr6_74962205     ZBoe    T    C        0      0        2 
   6   chr6_74962205     ZGre    T    C        0      0        2 
   6   chr6_74962205     ZHar    T    C        1      2        2 
   6   chr6_74962205   Sample    T    C        0      0        2 
   6   chr6_74967554     AAsi    A    T        0      0        2 
   6   chr6_74967554     AKia    A    T        0      0        2 
   6   chr6_74967554     AOna    A    T        0      0        2 
   6   chr6_74967554     ASom    A    T        0      0        2 
   6   chr6_74967554     HCab    A    T        0      0        2 
   6   chr6_74967554     HPrz    A    T        0      0        2 
   6   chr6_74967554     ZBoe    A    T        1      2        2 
   6   chr6_74967554     ZGre    A    T        0      0        2 
   6   chr6_74967554     ZHar    A    T        0      0        2 
   6   chr6_74967554   Sample    A    T        0      0        2 
   6   chr6_74971021     AAsi    T    C        0      0        2 
   6   chr6_74971021     AKia    T    C        0      0        2 
   6   chr6_74971021     AOna    T    C        0      0        2 
   6   chr6_74971021     ASom    T    C        0      0        2 
   6   chr6_74971021     HCab    T    C        0      0        2 
   6   chr6_74971021     HPrz    T    C        0      0        2 
   6   chr6_74971021     ZBoe    T    C      0.5      1        2 
   6   chr6_74971021     ZGre    T    C        0      0        2 
   6   chr6_74971021     ZHar    T    C        0      0        2 
   6   chr6_74971021   Sample    T    C        0      0        2 
   6   chr6_74972068     AAsi    C    G        0      0        2 
   6   chr6_74972068     AKia    C    G        0      0        2 
   6   chr6_74972068     AOna    C    G        0      0        2 
   6   chr6_74972068     ASom    C    G        0      0        2 
   6   chr6_74972068     HCab    C    G        0      0        2 
   6   chr6_74972068     HPrz    C    G        0      0        2 
   6   chr6_74972068     ZBoe    C    G        0      0        2 
   6   chr6_74972068     ZGre    C    G        0      0        2 
   6   chr6_74972068     ZHar    C    G        1      2        2 
   6   chr6_74972068   Sample    C    G        0      0        2 
   6   chr6_74974017     AAsi    G    T        0      0        2 
   6   chr6_74974017     AKia    G    T        0      0        2 
   6   chr6_74974017     AOna    G    T        0      0        2 
   6   chr6_74974017     ASom    G    T        0      0        2 
   6   chr6_74974017     HCab    G    T        0      0        2 
   6   chr6_74974017     HPrz    G    T        0      0        2 
   6   chr6_74974017     ZBoe    G    T      0.5      1        2 
   6   chr6_74974017     ZGre    G    T        0      0        2 
   6   chr6_74974017     ZHar    G    T        0      0        2 
   6   chr6_74974017   Sample    G    T        0      0        2 
   6   chr6_74979283     AAsi    A    G        0      0        2 
   6   chr6_74979283     AKia    A    G        0      0        2 
   6   chr6_74979283     AOna    A    G        0      0        2 
   6   chr6_74979283     ASom    A    G        0      0        2 
   6   chr6_74979283     HCab    A    G        1      2        2 
   6   chr6_74979283     HPrz    A    G        1      2        2 
   6   chr6_74979283     ZBoe    A    G        0      0        2 
   6   chr6_74979283     ZGre    A    G        0      0        2 
   6   chr6_74979283     ZHar    A    G        0      0        2 
   6   chr6_74979283   Sample    A    G        0      0        2 
   6   chr6_74983916     AAsi    A    G        0      0        2 
   6   chr6_74983916     AKia    A    G        0      0        2 
   6   chr6_74983916     AOna    A    G        0      0        2 
   6   chr6_74983916     ASom    A    G        0      0        2 
   6   chr6_74983916     HCab    A    G      0.5      1        2 
   6   chr6_74983916     HPrz    A    G        0      0        2 
   6   chr6_74983916     ZBoe    A    G        0      0        2 
   6   chr6_74983916     ZGre    A    G        0      0        2 
   6   chr6_74983916     ZHar    A    G        0      0        2 
   6   chr6_74983916   Sample    A    G        0      0        2 
   6   chr6_74984762     AAsi    A    G        0      0        2 
   6   chr6_74984762     AKia    A    G        0      0        2 
   6   chr6_74984762     AOna    A    G        0      0        2 
   6   chr6_74984762     ASom    A    G        0      0        2 
   6   chr6_74984762     HCab    A    G        0      0        2 
   6   chr6_74984762     HPrz    A    G        0      0        2 
   6   chr6_74984762     ZBoe    A    G      0.5      1        2 
   6   chr6_74984762     ZGre    A    G      0.5      1        2 
   6   chr6_74984762     ZHar    A    G        0      0        2 
   6   chr6_74984762   Sample    A    G        0      0        2 
   6   chr6_74985792     AAsi    T    C        0      0        2 
   6   chr6_74985792     AKia    T    C        0      0        2 
   6   chr6_74985792     AOna    T    C        0      0        2 
   6   chr6_74985792     ASom    T    C        0      0        2 
   6   chr6_74985792     HCab    T    C        0      0        2 
   6   chr6_74985792     HPrz    T    C        0      0        2 
   6   chr6_74985792     ZBoe    T    C      0.5      1        2 
   6   chr6_74985792     ZGre    T    C        0      0        2 
   6   chr6_74985792     ZHar    T    C        0      0        2 
   6   chr6_74985792   Sample    T    C        0      0        2 
   6   chr6_74999354     AAsi    T    C        0      0        2 
   6   chr6_74999354     AKia    T    C        0      0        2 
   6   chr6_74999354     AOna    T    C        0      0        2 
   6   chr6_74999354     ASom    T    C        0      0        2 
   6   chr6_74999354     HCab    T    C        1      2        2 
   6   chr6_74999354     HPrz    T    C        1      2        2 
   6   chr6_74999354     ZBoe    T    C        0      0        2 
   6   chr6_74999354     ZGre    T    C        0      0        2 
   6   chr6_74999354     ZHar    T    C        0      0        2 
   6   chr6_74999354   Sample    T    C        0      0        2 
   6   chr6_75001984     AAsi    T    C        0      0        2 
   6   chr6_75001984     AKia    T    C        0      0        2 
   6   chr6_75001984     AOna    T    C        0      0        2 
   6   chr6_75001984     ASom    T    C        0      0        2 
   6   chr6_75001984     HCab    T    C        1      2        2 
   6   chr6_75001984     HPrz    T    C        1      2        2 
   6   chr6_75001984     ZBoe    T    C        0      0        2 
   6   chr6_75001984     ZGre    T    C        0      0        2 
   6   chr6_75001984     ZHar    T    C        0      0        2 
   6   chr6_75001984   Sample    T    C        0      0        2 
   6   chr6_75009558     AAsi    G    C        0      0        2 
   6   chr6_75009558     AKia    G    C        0      0        2 
   6   chr6_75009558     AOna    G    C        0      0        2 
   6   chr6_75009558     ASom    G    C        0      0        2 
   6   chr6_75009558     HCab    G    C        1      2        2 
   6   chr6_75009558     HPrz    G    C        1      2        2 
   6   chr6_75009558     ZBoe    G    C        0      0        2 
   6   chr6_75009558     ZGre    G    C        0      0        2 
   6   chr6_75009558     ZHar    G    C        0      0        2 
   6   chr6_75009558   Sample    G    C        0      0        2 
   6   chr6_75011418     AAsi    T    C        0      0        2 
   6   chr6_75011418     AKia    T    C        0      0        2 
   6   chr6_75011418     AOna    T    C        0      0        2 
   6   chr6_75011418     ASom    T    C        0      0        2 
   6   chr6_75011418     HCab    T    C        1      2        2 
   6   chr6_75011418     HPrz    T    C        1      2        2 
   6   chr6_75011418     ZBoe    T    C        0      0        2 
   6   chr6_75011418     ZGre    T    C        0      0        2 
   6   chr6_75011418     ZHar    T    C        0      0        2 
   6   chr6_75011418   Sample    T    C        0      0        2 
   6   chr6_75012143     AAsi    G    T        0      0        2 
   6   chr6_75012143     AKia    G    T        0      0        2 
   6   chr6_75012143     AOna    G    T      0.5      1        2 
   6   chr6_75012143     ASom    G    T        0      0        2 
   6   chr6_75012143     HCab    G    T        0      0        2 
   6   chr6_75012143     HPrz    G    T        0      0        2 
   6   chr6_75012143     ZBoe    G    T        0      0        2 
   6   chr6_75012143     ZGre    G    T        0      0        2 
   6   chr6_75012143     ZHar    G    T        0      0        2 
   6   chr6_75012143   Sample    G    T        0      0        2 
   6   chr6_75015976     AAsi    T    A        0      0        2 
   6   chr6_75015976     AKia    T    A        0      0        2 
   6   chr6_75015976     AOna    T    A        0      0        2 
   6   chr6_75015976     ASom    T    A        0      0        2 
   6   chr6_75015976     HCab    T    A        0      0        2 
   6   chr6_75015976     HPrz    T    A        0      0        2 
   6   chr6_75015976     ZBoe    T    A        0      0        2 
   6   chr6_75015976     ZGre    T    A        1      2        2 
   6   chr6_75015976     ZHar    T    A        0      0        2 
   6   chr6_75015976   Sample    T    A        0      0        2 
   6   chr6_75041863     AAsi    T    C        0      0        2 
   6   chr6_75041863     AKia    T    C        0      0        2 
   6   chr6_75041863     AOna    T    C        0      0        2 
   6   chr6_75041863     ASom    T    C        0      0        2 
   6   chr6_75041863     HCab    T    C        0      0        2 
   6   chr6_75041863     HPrz    T    C        0      0        2 
   6   chr6_75041863     ZBoe    T    C        0      0        2 
   6   chr6_75041863     ZGre    T    C        0      0        2 
   6   chr6_75041863     ZHar    T    C        1      2        2 
   6   chr6_75041863   Sample    T    C        0      0        2 
   6   chr6_75055435     AAsi    T    C        0      0        2 
   6   chr6_75055435     AKia    T    C        0      0        2 
   6   chr6_75055435     AOna    T    C        0      0        2 
   6   chr6_75055435     ASom    T    C        0      0        2 
   6   chr6_75055435     HCab    T    C      0.5      1        2 
   6   chr6_75055435     HPrz    T    C        0      0        2 
   6   chr6_75055435     ZBoe    T    C        0      0        2 
   6   chr6_75055435     ZGre    T    C        0      0        2 
   6   chr6_75055435     ZHar    T    C        0      0        2 
   6   chr6_75055435   Sample    T    C        0      0        2 
   6   chr6_75071364     AAsi    G    A        0      0        2 
   6   chr6_75071364     AKia    G    A        0      0        2 
   6   chr6_75071364     AOna    G    A        0      0        2 
   6   chr6_75071364     ASom    G    A        0      0        2 
   6   chr6_75071364     HCab    G    A        1      2        2 
   6   chr6_75071364     HPrz    G    A        1      2        2 
   6   chr6_75071364     ZBoe    G    A        0      0        2 
   6   chr6_75071364     ZGre    G    A        0      0        2 
   6   chr6_75071364     ZHar    G    A        0      0        2 
   6   chr6_75071364   Sample    G    A        0      0        2 
   6   chr6_75072227     AAsi    T    C        0      0        2 
   6   chr6_75072227     AKia    T    C      0.5      1        2 
   6   chr6_75072227     AOna    T    C        1      2        2 
   6   chr6_75072227     ASom    T    C        0      0        2 
   6   chr6_75072227     HCab    T    C        0      0        2 
   6   chr6_75072227     HPrz    T    C        0      0        2 
   6   chr6_75072227     ZBoe    T    C        0      0        2 
   6   chr6_75072227     ZGre    T    C        0      0        2 
   6   chr6_75072227     ZHar    T    C        0      0        2 
   6   chr6_75072227   Sample    T    C        0      0        2 
   6   chr6_75077330     AAsi    G    A        0      0        2 
   6   chr6_75077330     AKia    G    A        0      0        2 
   6   chr6_75077330     AOna    G    A        0      0        2 
   6   chr6_75077330     ASom    G    A        0      0        2 
   6   chr6_75077330     HCab    G    A        0      0        2 
   6   chr6_75077330     HPrz    G    A        0      0        2 
   6   chr6_75077330     ZBoe    G    A        0      0        2 
   6   chr6_75077330     ZGre    G    A        1      2        2 
   6   chr6_75077330     ZHar    G    A        0      0        2 
   6   chr6_75077330   Sample    G    A        0      0        2 
   6   chr6_75077968     AAsi    T    G        0      0        2 
   6   chr6_75077968     AKia    T    G        0      0        2 
   6   chr6_75077968     AOna    T    G        0      0        2 
   6   chr6_75077968     ASom    T    G        0      0        2 
   6   chr6_75077968     HCab    T    G        1      2        2 
   6   chr6_75077968     HPrz    T    G        1      2        2 
   6   chr6_75077968     ZBoe    T    G        0      0        2 
   6   chr6_75077968     ZGre    T    G        0      0        2 
   6   chr6_75077968     ZHar    T    G        0      0        2 
   6   chr6_75077968   Sample    T    G        0      0        2 
   6   chr6_75080727     AAsi    T    C        0      0        2 
   6   chr6_75080727     AKia    T    C        0      0        2 
   6   chr6_75080727     AOna    T    C        0      0        2 
   6   chr6_75080727     ASom    T    C        0      0        2 
   6   chr6_75080727     HCab    T    C      0.5      1        2 
   6   chr6_75080727     HPrz    T    C        0      0        2 
   6   chr6_75080727     ZBoe    T    C        0      0        2 
   6   chr6_75080727     ZGre    T    C        0      0        2 
   6   chr6_75080727     ZHar    T    C        0      0        2 
   6   chr6_75080727   Sample    T    C        0      0        2 
   6   chr6_75081429     AAsi    G    A        0      0        2 
   6   chr6_75081429     AKia    G    A        0      0        2 
   6   chr6_75081429     AOna    G    A        0      0        2 
   6   chr6_75081429     ASom    G    A        0      0        2 
   6   chr6_75081429     HCab    G    A        0      0        2 
   6   chr6_75081429     HPrz    G    A        0      0        2 
   6   chr6_75081429     ZBoe    G    A        0      0        2 
   6   chr6_75081429     ZGre    G    A      0.5      1        2 
   6   chr6_75081429     ZHar    G    A        0      0        2 
   6   chr6_75081429   Sample    G    A        0      0        2 
   6   chr6_75083676     AAsi    G    T        0      0        2 
   6   chr6_75083676     AKia    G    T        1      2        2 
   6   chr6_75083676     AOna    G    T        1      2        2 
   6   chr6_75083676     ASom    G    T        0      0        2 
   6   chr6_75083676     HCab    G    T        0      0        2 
   6   chr6_75083676     HPrz    G    T        0      0        2 
   6   chr6_75083676     ZBoe    G    T        0      0        2 
   6   chr6_75083676     ZGre    G    T        0      0        2 
   6   chr6_75083676     ZHar    G    T        0      0        2 
   6   chr6_75083676   Sample    G    T        0      0        2 
   6   chr6_75101311     AAsi    G    A        0      0        2 
   6   chr6_75101311     AKia    G    A        0      0        2 
   6   chr6_75101311     AOna    G    A        0      0        2 
   6   chr6_75101311     ASom    G    A        0      0        2 
   6   chr6_75101311     HCab    G    A      0.5      1        2 
   6   chr6_75101311     HPrz    G    A        0      0        2 
   6   chr6_75101311     ZBoe    G    A        0      0        2 
   6   chr6_75101311     ZGre    G    A        0      0        2 
   6   chr6_75101311     ZHar    G    A        0      0        2 
   6   chr6_75101311   Sample    G    A        0      0        2 
   6   chr6_75106636     AAsi    G    A        0      0        2 
   6   chr6_75106636     AKia    G    A        0      0        2 
   6   chr6_75106636     AOna    G    A        0      0        2 
   6   chr6_75106636     ASom    G    A        0      0        2 
   6   chr6_75106636     HCab    G    A        0      0        2 
   6   chr6_75106636     HPrz    G    A        0      0        2 
   6   chr6_75106636     ZBoe    G    A        0      0        2 
   6   chr6_75106636     ZGre    G    A        0      0        2 
   6   chr6_75106636     ZHar    G    A      0.5      1        2 
   6   chr6_75106636   Sample    G    A        0      0        2 
   6   chr6_75107385     AAsi    A    G        1      2        2 
   6   chr6_75107385     AKia    A    G        0      0        2 
   6   chr6_75107385     AOna    A    G        0      0        2 
   6   chr6_75107385     ASom    A    G        1      2        2 
   6   chr6_75107385     HCab    A    G        0      0        2 
   6   chr6_75107385     HPrz    A    G        0      0        2 
   6   chr6_75107385     ZBoe    A    G        0      0        2 
   6   chr6_75107385     ZGre    A    G        0      0        2 
   6   chr6_75107385     ZHar    A    G        0      0        2 
   6   chr6_75107385   Sample    A    G        1      2        2 
   6   chr6_75107806     AAsi    T    C        0      0        2 
   6   chr6_75107806     AKia    T    C        0      0        2 
   6   chr6_75107806     AOna    T    C        0      0        2 
   6   chr6_75107806     ASom    T    C        0      0        2 
   6   chr6_75107806     HCab    T    C        0      0        2 
   6   chr6_75107806     HPrz    T    C        0      0        2 
   6   chr6_75107806     ZBoe    T    C        1      2        2 
   6   chr6_75107806     ZGre    T    C        0      0        2 
   6   chr6_75107806     ZHar    T    C        0      0        2 
   6   chr6_75107806   Sample    T    C        0      0        2 
   6   chr6_75112051     AAsi    A    G        0      0        2 
   6   chr6_75112051     AKia    A    G        1      2        2 
   6   chr6_75112051     AOna    A    G        0      0        2 
   6   chr6_75112051     ASom    A    G        0      0        2 
   6   chr6_75112051     HCab    A    G        0      0        2 
   6   chr6_75112051     HPrz    A    G        0      0        2 
   6   chr6_75112051     ZBoe    A    G        0      0        2 
   6   chr6_75112051     ZGre    A    G        0      0        2 
   6   chr6_75112051     ZHar    A    G        0      0        2 
   6   chr6_75112051   Sample    A    G        0      0        2 
   6   chr6_75130954     AAsi    T    C        0      0        2 
   6   chr6_75130954     AKia    T    C        0      0        2 
   6   chr6_75130954     AOna    T    C        0      0        2 
   6   chr6_75130954     ASom    T    C        0      0        2 
   6   chr6_75130954     HCab    T    C        1      2        2 
   6   chr6_75130954     HPrz    T    C        1      2        2 
   6   chr6_75130954     ZBoe    T    C        0      0        2 
   6   chr6_75130954     ZGre    T    C        0      0        2 
   6   chr6_75130954     ZHar    T    C        0      0        2 
   6   chr6_75130954   Sample    T    C        0      0        2 
   6   chr6_75131316     AAsi    T    C        0      0        2 
   6   chr6_75131316     AKia    T    C        0      0        2 
   6   chr6_75131316     AOna    T    C        0      0        2 
   6   chr6_75131316     ASom    T    C        0      0        2 
   6   chr6_75131316     HCab    T    C        0      0        2 
   6   chr6_75131316     HPrz    T    C        0      0        2 
   6   chr6_75131316     ZBoe    T    C        0      0        2 
   6   chr6_75131316     ZGre    T    C      0.5      1        2 
   6   chr6_75131316     ZHar    T    C        0      0        2 
   6   chr6_75131316   Sample    T    C        0      0        2 
   6   chr6_75135149     AAsi    C    T        0      0        2 
   6   chr6_75135149     AKia    C    T        0      0        2 
   6   chr6_75135149     AOna    C    T      0.5      1        2 
   6   chr6_75135149     ASom    C    T        0      0        2 
   6   chr6_75135149     HCab    C    T        0      0        2 
   6   chr6_75135149     HPrz    C    T        0      0        2 
   6   chr6_75135149     ZBoe    C    T        0      0        2 
   6   chr6_75135149     ZGre    C    T        0      0        2 
   6   chr6_75135149     ZHar    C    T        0      0        2 
   6   chr6_75135149   Sample    C    T        0      0        2 
   6   chr6_75136360     AAsi    A    G        0      0        2 
   6   chr6_75136360     AKia    A    G        0      0        2 
   6   chr6_75136360     AOna    A    G        0      0        2 
   6   chr6_75136360     ASom    A    G        0      0        2 
   6   chr6_75136360     HCab    A    G        0      0        2 
   6   chr6_75136360     HPrz    A    G        0      0        2 
   6   chr6_75136360     ZBoe    A    G        0      0        2 
   6   chr6_75136360     ZGre    A    G      0.5      1        2 
   6   chr6_75136360     ZHar    A    G        0      0        2 
   6   chr6_75136360   Sample    A    G        0      0        2 
   6   chr6_75137012     AAsi    A    G        0      0        2 
   6   chr6_75137012     AKia    A    G        0      0        2 
   6   chr6_75137012     AOna    A    G        0      0        2 
   6   chr6_75137012     ASom    A    G        0      0        2 
   6   chr6_75137012     HCab    A    G        1      2        2 
   6   chr6_75137012     HPrz    A    G        1      2        2 
   6   chr6_75137012     ZBoe    A    G        0      0        2 
   6   chr6_75137012     ZGre    A    G        0      0        2 
   6   chr6_75137012     ZHar    A    G        0      0        2 
   6   chr6_75137012   Sample    A    G        0      0        2 
   6   chr6_75155246     AAsi    A    T        0      0        2 
   6   chr6_75155246     AKia    A    T        0      0        2 
   6   chr6_75155246     AOna    A    T        0      0        2 
   6   chr6_75155246     ASom    A    T        0      0        2 
   6   chr6_75155246     HCab    A    T        1      2        2 
   6   chr6_75155246     HPrz    A    T        1      2        2 
   6   chr6_75155246     ZBoe    A    T        0      0        2 
   6   chr6_75155246     ZGre    A    T        0      0        2 
   6   chr6_75155246     ZHar    A    T        0      0        2 
   6   chr6_75155246   Sample    A    T        0      0        2 
   6   chr6_75155818     AAsi    G    A        0      0        2 
   6   chr6_75155818     AKia    G    A        1      2        2 
   6   chr6_75155818     AOna    G    A        1      2        2 
   6   chr6_75155818     ASom    G    A        0      0        2 
   6   chr6_75155818     HCab    G    A        0      0        2 
   6   chr6_75155818     HPrz    G    A        0      0        2 
   6   chr6_75155818     ZBoe    G    A        0      0        2 
   6   chr6_75155818     ZGre    G    A        0      0        2 
   6   chr6_75155818     ZHar    G    A        0      0        2 
   6   chr6_75155818   Sample    G    A        0      0        2 
   6   chr6_75169869     AAsi    G    A        0      0        2 
   6   chr6_75169869     AKia    G    A        0      0        2 
   6   chr6_75169869     AOna    G    A        0      0        2 
   6   chr6_75169869     ASom    G    A        0      0        2 
   6   chr6_75169869     HCab    G    A        0      0        2 
   6   chr6_75169869     HPrz    G    A        0      0        2 
   6   chr6_75169869     ZBoe    G    A        0      0        2 
   6   chr6_75169869     ZGre    G    A      0.5      1        2 
   6   chr6_75169869     ZHar    G    A        0      0        2 
   6   chr6_75169869   Sample    G    A        0      0        2 
   6   chr6_75170292     AAsi    T    G        0      0        2 
   6   chr6_75170292     AKia    T    G        0      0        2 
   6   chr6_75170292     AOna    T    G        0      0        2 
   6   chr6_75170292     ASom    T    G        0      0        2 
   6   chr6_75170292     HCab    T    G        1      2        2 
   6   chr6_75170292     HPrz    T    G        1      2        2 
   6   chr6_75170292     ZBoe    T    G        0      0        2 
   6   chr6_75170292     ZGre    T    G        0      0        2 
   6   chr6_75170292     ZHar    T    G        0      0        2 
   6   chr6_75170292   Sample    T    G        0      0        2 
   6   chr6_75190287     AAsi    G    T        0      0        2 
   6   chr6_75190287     AKia    G    T        0      0        2 
   6   chr6_75190287     AOna    G    T        0      0        2 
   6   chr6_75190287     ASom    G    T        0      0        2 
   6   chr6_75190287     HCab    G    T        0      0        2 
   6   chr6_75190287     HPrz    G    T        0      0        2 
   6   chr6_75190287     ZBoe    G    T      0.5      1        2 
   6   chr6_75190287     ZGre    G    T        0      0        2 
   6   chr6_75190287     ZHar    G    T        0      0        2 
   6   chr6_75190287   Sample    G    T        0      0        2 
   6   chr6_75192738     AAsi    C    T        0      0        2 
   6   chr6_75192738     AKia    C    T        0      0        2 
   6   chr6_75192738     AOna    C    T        0      0        2 
   6   chr6_75192738     ASom    C    T        0      0        2 
   6   chr6_75192738     HCab    C    T        0      0        2 
   6   chr6_75192738     HPrz    C    T        0      0        2 
   6   chr6_75192738     ZBoe    C    T        0      0        2 
   6   chr6_75192738     ZGre    C    T      0.5      1        2 
   6   chr6_75192738     ZHar    C    T        0      0        2 
   6   chr6_75192738   Sample    C    T        0      0        2 
   6   chr6_75193022     AAsi    A    G        0      0        2 
   6   chr6_75193022     AKia    A    G        0      0        2 
   6   chr6_75193022     AOna    A    G        0      0        2 
   6   chr6_75193022     ASom    A    G        0      0        2 
   6   chr6_75193022     HCab    A    G        0      0        2 
   6   chr6_75193022     HPrz    A    G        0      0        2 
   6   chr6_75193022     ZBoe    A    G      0.5      1        2 
   6   chr6_75193022     ZGre    A    G        0      0        2 
   6   chr6_75193022     ZHar    A    G        0      0        2 
   6   chr6_75193022   Sample    A    G        0      0        2 
   6   chr6_75194491     AAsi    C    T        0      0        2 
   6   chr6_75194491     AKia    C    T        0      0        2 
   6   chr6_75194491     AOna    C    T        0      0        2 
   6   chr6_75194491     ASom    C    T        0      0        2 
   6   chr6_75194491     HCab    C    T        1      2        2 
   6   chr6_75194491     HPrz    C    T        1      2        2 
   6   chr6_75194491     ZBoe    C    T        0      0        2 
   6   chr6_75194491     ZGre    C    T        0      0        2 
   6   chr6_75194491     ZHar    C    T        0      0        2 
   6   chr6_75194491   Sample    C    T        0      0        2 
   6   chr6_75215038     AAsi    T    C      0.5      1        2 
   6   chr6_75215038     AKia    T    C        0      0        2 
   6   chr6_75215038     AOna    T    C        0      0        2 
   6   chr6_75215038     ASom    T    C        0      0        2 
   6   chr6_75215038     HCab    T    C        0      0        2 
   6   chr6_75215038     HPrz    T    C        0      0        2 
   6   chr6_75215038     ZBoe    T    C        0      0        2 
   6   chr6_75215038     ZGre    T    C        0      0        2 
   6   chr6_75215038     ZHar    T    C        0      0        2 
   6   chr6_75215038   Sample    T    C        0      0        2 
   6   chr6_75218976     AAsi    C    A        0      0        2 
   6   chr6_75218976     AKia    C    A        0      0        2 
   6   chr6_75218976     AOna    C    A        0      0        2 
   6   chr6_75218976     ASom    C    A        0      0        2 
   6   chr6_75218976     HCab    C    A        0      0        2 
   6   chr6_75218976     HPrz    C    A        0      0        2 
   6   chr6_75218976     ZBoe    C    A      0.5      1        2 
   6   chr6_75218976     ZGre    C    A        0      0        2 
   6   chr6_75218976     ZHar    C    A        0      0        2 
   6   chr6_75218976   Sample    C    A        0      0        2 
   6   chr6_75226454     AAsi    G    A        0      0        2 
   6   chr6_75226454     AKia    G    A        0      0        2 
   6   chr6_75226454     AOna    G    A        0      0        2 
   6   chr6_75226454     ASom    G    A        0      0        2 
   6   chr6_75226454     HCab    G    A        0      0        2 
   6   chr6_75226454     HPrz    G    A        0      0        2 
   6   chr6_75226454     ZBoe    G    A        0      0        2 
   6   chr6_75226454     ZGre    G    A      0.5      1        2 
   6   chr6_75226454     ZHar    G    A        0      0        2 
   6   chr6_75226454   Sample    G    A        0      0        2 
   6   chr6_75234279     AAsi    T    G        0      0        2 
   6   chr6_75234279     AKia    T    G        0      0        2 
   6   chr6_75234279     AOna    T    G        0      0        2 
   6   chr6_75234279     ASom    T    G        0      0        2 
   6   chr6_75234279     HCab    T    G      0.5      1        2 
   6   chr6_75234279     HPrz    T    G        0      0        2 
   6   chr6_75234279     ZBoe    T    G        0      0        2 
   6   chr6_75234279     ZGre    T    G        0      0        2 
   6   chr6_75234279     ZHar    T    G        0      0        2 
   6   chr6_75234279   Sample    T    G        0      0        2 
   6   chr6_75246570     AAsi    C    A        0      0        2 
   6   chr6_75246570     AKia    C    A        0      0        2 
   6   chr6_75246570     AOna    C    A        0      0        2 
   6   chr6_75246570     ASom    C    A        0      0        2 
   6   chr6_75246570     HCab    C    A        1      2        2 
   6   chr6_75246570     HPrz    C    A        1      2        2 
   6   chr6_75246570     ZBoe    C    A        0      0        2 
   6   chr6_75246570     ZGre    C    A        0      0        2 
   6   chr6_75246570     ZHar    C    A        0      0        2 
   6   chr6_75246570   Sample    C    A        0      0        2 
   6   chr6_75249499     AAsi    G    A        0      0        2 
   6   chr6_75249499     AKia    G    A        0      0        2 
   6   chr6_75249499     AOna    G    A        0      0        2 
   6   chr6_75249499     ASom    G    A        0      0        2 
   6   chr6_75249499     HCab    G    A        0      0        2 
   6   chr6_75249499     HPrz    G    A        0      0        2 
   6   chr6_75249499     ZBoe    G    A        0      0        2 
   6   chr6_75249499     ZGre    G    A        0      0        2 
   6   chr6_75249499     ZHar    G    A      0.5      1        2 
   6   chr6_75249499   Sample    G    A        0      0        2 
   6   chr6_75250170     AAsi    C    T      0.5      1        2 
   6   chr6_75250170     AKia    C    T        0      0        2 
   6   chr6_75250170     AOna    C    T        0      0        2 
   6   chr6_75250170     ASom    C    T        0      0        2 
   6   chr6_75250170     HCab    C    T        0      0        2 
   6   chr6_75250170     HPrz    C    T        0      0        2 
   6   chr6_75250170     ZBoe    C    T        0      0        2 
   6   chr6_75250170     ZGre    C    T        0      0        2 
   6   chr6_75250170     ZHar    C    T        0      0        2 
   6   chr6_75250170   Sample    C    T        1      2        2 
   6   chr6_75251473     AAsi    G    A        0      0        2 
   6   chr6_75251473     AKia    G    A        0      0        2 
   6   chr6_75251473     AOna    G    A        0      0        2 
   6   chr6_75251473     ASom    G    A        0      0        2 
   6   chr6_75251473     HCab    G    A        1      2        2 
   6   chr6_75251473     HPrz    G    A        1      2        2 
   6   chr6_75251473     ZBoe    G    A        0      0        2 
   6   chr6_75251473     ZGre    G    A        0      0        2 
   6   chr6_75251473     ZHar    G    A        0      0        2 
   6   chr6_75251473   Sample    G    A        0      0        2 
   6   chr6_75260828     AAsi    A    T        0      0        2 
   6   chr6_75260828     AKia    A    T        0      0        2 
   6   chr6_75260828     AOna    A    T        0      0        2 
   6   chr6_75260828     ASom    A    T        0      0        2 
   6   chr6_75260828     HCab    A    T        0      0        2 
   6   chr6_75260828     HPrz    A    T        0      0        2 
   6   chr6_75260828     ZBoe    A    T        0      0        2 
   6   chr6_75260828     ZGre    A    T        1      2        2 
   6   chr6_75260828     ZHar    A    T        0      0        2 
   6   chr6_75260828   Sample    A    T        0      0        2 
   6   chr6_75289084     AAsi    G    A        0      0        2 
   6   chr6_75289084     AKia    G    A        0      0        2 
   6   chr6_75289084     AOna    G    A        0      0        2 
   6   chr6_75289084     ASom    G    A        0      0        2 
   6   chr6_75289084     HCab    G    A        0      0        2 
   6   chr6_75289084     HPrz    G    A        0      0        2 
   6   chr6_75289084     ZBoe    G    A        1      2        2 
   6   chr6_75289084     ZGre    G    A        1      2        2 
   6   chr6_75289084     ZHar    G    A        1      2        2 
   6   chr6_75289084   Sample    G    A        0      0        2 
   6   chr6_75294704     AAsi    A    G        0      0        2 
   6   chr6_75294704     AKia    A    G        0      0        2 
   6   chr6_75294704     AOna    A    G        0      0        2 
   6   chr6_75294704     ASom    A    G        0      0        2 
   6   chr6_75294704     HCab    A    G        0      0        2 
   6   chr6_75294704     HPrz    A    G        0      0        2 
   6   chr6_75294704     ZBoe    A    G      0.5      1        2 
   6   chr6_75294704     ZGre    A    G        0      0        2 
   6   chr6_75294704     ZHar    A    G        0      0        2 
   6   chr6_75294704   Sample    A    G        0      0        2 
   6   chr6_75311433     AAsi    C    A        0      0        2 
   6   chr6_75311433     AKia    C    A        0      0        2 
   6   chr6_75311433     AOna    C    A        0      0        2 
   6   chr6_75311433     ASom    C    A        0      0        2 
   6   chr6_75311433     HCab    C    A        1      2        2 
   6   chr6_75311433     HPrz    C    A        1      2        2 
   6   chr6_75311433     ZBoe    C    A        0      0        2 
   6   chr6_75311433     ZGre    C    A        0      0        2 
   6   chr6_75311433     ZHar    C    A        0      0        2 
   6   chr6_75311433   Sample    C    A        0      0        2 
   6   chr6_75316116     AAsi    A    G      0.5      1        2 
   6   chr6_75316116     AKia    A    G        0      0        2 
   6   chr6_75316116     AOna    A    G        0      0        2 
   6   chr6_75316116     ASom    A    G        1      2        2 
   6   chr6_75316116     HCab    A    G        0      0        2 
   6   chr6_75316116     HPrz    A    G        0      0        2 
   6   chr6_75316116     ZBoe    A    G        0      0        2 
   6   chr6_75316116     ZGre    A    G        0      0        2 
   6   chr6_75316116     ZHar    A    G        0      0        2 
   6   chr6_75316116   Sample    A    G        1      2        2 
   6   chr6_75316380     AAsi    C    G        0      0        2 
   6   chr6_75316380     AKia    C    G        0      0        2 
   6   chr6_75316380     AOna    C    G        0      0        2 
   6   chr6_75316380     ASom    C    G        0      0        2 
   6   chr6_75316380     HCab    C    G        1      2        2 
   6   chr6_75316380     HPrz    C    G        1      2        2 
   6   chr6_75316380     ZBoe    C    G        0      0        2 
   6   chr6_75316380     ZGre    C    G        0      0        2 
   6   chr6_75316380     ZHar    C    G        0      0        2 
   6   chr6_75316380   Sample    C    G        0      0        2 
   6   chr6_75323111     AAsi    C    A        0      0        2 
   6   chr6_75323111     AKia    C    A        0      0        2 
   6   chr6_75323111     AOna    C    A        0      0        2 
   6   chr6_75323111     ASom    C    A        0      0        2 
   6   chr6_75323111     HCab    C    A        1      2        2 
   6   chr6_75323111     HPrz    C    A        1      2        2 
   6   chr6_75323111     ZBoe    C    A        0      0        2 
   6   chr6_75323111     ZGre    C    A        0      0        2 
   6   chr6_75323111     ZHar    C    A        0      0        2 
   6   chr6_75323111   Sample    C    A        0      0        2 
   6   chr6_75326612     AAsi    T    C        0      0        2 
   6   chr6_75326612     AKia    T    C        0      0        2 
   6   chr6_75326612     AOna    T    C        0      0        2 
   6   chr6_75326612     ASom    T    C        0      0        2 
   6   chr6_75326612     HCab    T    C      0.5      1        2 
   6   chr6_75326612     HPrz    T    C        0      0        2 
   6   chr6_75326612     ZBoe    T    C        0      0        2 
   6   chr6_75326612     ZGre    T    C        0      0        2 
   6   chr6_75326612     ZHar    T    C        0      0        2 
   6   chr6_75326612   Sample    T    C        1      2        2 
   6   chr6_75328637     AAsi    A    G      0.5      1        2 
   6   chr6_75328637     AKia    A    G        0      0        2 
   6   chr6_75328637     AOna    A    G        0      0        2 
   6   chr6_75328637     ASom    A    G        0      0        2 
   6   chr6_75328637     HCab    A    G        0      0        2 
   6   chr6_75328637     HPrz    A    G        0      0        2 
   6   chr6_75328637     ZBoe    A    G        0      0        2 
   6   chr6_75328637     ZGre    A    G        0      0        2 
   6   chr6_75328637     ZHar    A    G        0      0        2 
   6   chr6_75328637   Sample    A    G        0      0        2 
   6   chr6_75330662     AAsi    A    G        0      0        2 
   6   chr6_75330662     AKia    A    G        0      0        2 
   6   chr6_75330662     AOna    A    G      0.5      1        2 
   6   chr6_75330662     ASom    A    G        0      0        2 
   6   chr6_75330662     HCab    A    G        0      0        2 
   6   chr6_75330662     HPrz    A    G        0      0        2 
   6   chr6_75330662     ZBoe    A    G        0      0        2 
   6   chr6_75330662     ZGre    A    G        0      0        2 
   6   chr6_75330662     ZHar    A    G        0      0        2 
   6   chr6_75330662   Sample    A    G        0      0        2 
   6   chr6_75336640     AAsi    A    G        0      0        2 
   6   chr6_75336640     AKia    A    G        1      2        2 
   6   chr6_75336640     AOna    A    G      0.5      1        2 
   6   chr6_75336640     ASom    A    G        0      0        2 
   6   chr6_75336640     HCab    A    G        0      0        2 
   6   chr6_75336640     HPrz    A    G        0      0        2 
   6   chr6_75336640     ZBoe    A    G        0      0        2 
   6   chr6_75336640     ZGre    A    G        0      0        2 
   6   chr6_75336640     ZHar    A    G        0      0        2 
   6   chr6_75336640   Sample    A    G        0      0        2 
   6   chr6_75338160     AAsi    G    T        0      0        2 
   6   chr6_75338160     AKia    G    T        1      2        2 
   6   chr6_75338160     AOna    G    T        1      2        2 
   6   chr6_75338160     ASom    G    T        0      0        2 
   6   chr6_75338160     HCab    G    T        0      0        2 
   6   chr6_75338160     HPrz    G    T        0      0        2 
   6   chr6_75338160     ZBoe    G    T        0      0        2 
   6   chr6_75338160     ZGre    G    T        0      0        2 
   6   chr6_75338160     ZHar    G    T        0      0        2 
   6   chr6_75338160   Sample    G    T        0      0        2 
   6   chr6_75338892     AAsi    A    G        0      0        2 
   6   chr6_75338892     AKia    A    G        0      0        2 
   6   chr6_75338892     AOna    A    G        0      0        2 
   6   chr6_75338892     ASom    A    G        0      0        2 
   6   chr6_75338892     HCab    A    G        1      2        2 
   6   chr6_75338892     HPrz    A    G        1      2        2 
   6   chr6_75338892     ZBoe    A    G        0      0        2 
   6   chr6_75338892     ZGre    A    G        0      0        2 
   6   chr6_75338892     ZHar    A    G        0      0        2 
   6   chr6_75338892   Sample    A    G        0      0        2 
   6   chr6_75344889     AAsi    T    C        0      0        2 
   6   chr6_75344889     AKia    T    C        0      0        2 
   6   chr6_75344889     AOna    T    C        0      0        2 
   6   chr6_75344889     ASom    T    C        0      0        2 
   6   chr6_75344889     HCab    T    C        0      0        2 
   6   chr6_75344889     HPrz    T    C        0      0        2 
   6   chr6_75344889     ZBoe    T    C        0      0        2 
   6   chr6_75344889     ZGre    T    C        1      2        2 
   6   chr6_75344889     ZHar    T    C        0      0        2 
   6   chr6_75344889   Sample    T    C        0      0        2 
   6   chr6_75346986     AAsi    C    T        0      0        2 
   6   chr6_75346986     AKia    C    T        0      0        2 
   6   chr6_75346986     AOna    C    T        0      0        2 
   6   chr6_75346986     ASom    C    T        0      0        2 
   6   chr6_75346986     HCab    C    T        1      2        2 
   6   chr6_75346986     HPrz    C    T        1      2        2 
   6   chr6_75346986     ZBoe    C    T        0      0        2 
   6   chr6_75346986     ZGre    C    T        0      0        2 
   6   chr6_75346986     ZHar    C    T        0      0        2 
   6   chr6_75346986   Sample    C    T        0      0        2 
   6   chr6_75353923     AAsi    T    C        0      0        2 
   6   chr6_75353923     AKia    T    C        0      0        2 
   6   chr6_75353923     AOna    T    C        0      0        2 
   6   chr6_75353923     ASom    T    C        0      0        2 
   6   chr6_75353923     HCab    T    C        0      0        2 
   6   chr6_75353923     HPrz    T    C        0      0        2 
   6   chr6_75353923     ZBoe    T    C        1      2        2 
   6   chr6_75353923     ZGre    T    C        0      0        2 
   6   chr6_75353923     ZHar    T    C        0      0        2 
   6   chr6_75353923   Sample    T    C        0      0        2 
   6   chr6_75356760     AAsi    A    C        0      0        2 
   6   chr6_75356760     AKia    A    C        0      0        2 
   6   chr6_75356760     AOna    A    C        0      0        2 
   6   chr6_75356760     ASom    A    C        0      0        2 
   6   chr6_75356760     HCab    A    C        0      0        2 
   6   chr6_75356760     HPrz    A    C        0      0        2 
   6   chr6_75356760     ZBoe    A    C      0.5      1        2 
   6   chr6_75356760     ZGre    A    C        0      0        2 
   6   chr6_75356760     ZHar    A    C        0      0        2 
   6   chr6_75356760   Sample    A    C        0      0        2 
   6   chr6_75356908     AAsi    G    C        0      0        2 
   6   chr6_75356908     AKia    G    C        0      0        2 
   6   chr6_75356908     AOna    G    C        0      0        2 
   6   chr6_75356908     ASom    G    C        0      0        2 
   6   chr6_75356908     HCab    G    C        0      0        2 
   6   chr6_75356908     HPrz    G    C        0      0        2 
   6   chr6_75356908     ZBoe    G    C        1      2        2 
   6   chr6_75356908     ZGre    G    C        0      0        2 
   6   chr6_75356908     ZHar    G    C        0      0        2 
   6   chr6_75356908   Sample    G    C        0      0        2 
   6   chr6_75361473     AAsi    G    C        0      0        2 
   6   chr6_75361473     AKia    G    C        0      0        2 
   6   chr6_75361473     AOna    G    C        0      0        2 
   6   chr6_75361473     ASom    G    C        0      0        2 
   6   chr6_75361473     HCab    G    C        0      0        2 
   6   chr6_75361473     HPrz    G    C        0      0        2 
   6   chr6_75361473     ZBoe    G    C        0      0        2 
   6   chr6_75361473     ZGre    G    C        1      2        2 
   6   chr6_75361473     ZHar    G    C        0      0        2 
   6   chr6_75361473   Sample    G    C        0      0        2 
   6   chr6_75367090     AAsi    T    C        0      0        2 
   6   chr6_75367090     AKia    T    C        0      0        2 
   6   chr6_75367090     AOna    T    C      0.5      1        2 
   6   chr6_75367090     ASom    T    C        0      0        2 
   6   chr6_75367090     HCab    T    C        0      0        2 
   6   chr6_75367090     HPrz    T    C        0      0        2 
   6   chr6_75367090     ZBoe    T    C        0      0        2 
   6   chr6_75367090     ZGre    T    C        0      0        2 
   6   chr6_75367090     ZHar    T    C        0      0        2 
   6   chr6_75367090   Sample    T    C        0      0        2 
   6   chr6_75371361     AAsi    C    T        0      0        2 
   6   chr6_75371361     AKia    C    T        0      0        2 
   6   chr6_75371361     AOna    C    T        0      0        2 
   6   chr6_75371361     ASom    C    T        0      0        2 
   6   chr6_75371361     HCab    C    T        0      0        2 
   6   chr6_75371361     HPrz    C    T        0      0        2 
   6   chr6_75371361     ZBoe    C    T        0      0        2 
   6   chr6_75371361     ZGre    C    T      0.5      1        2 
   6   chr6_75371361     ZHar    C    T        0      0        2 
   6   chr6_75371361   Sample    C    T        0      0        2 
   6   chr6_75382482     AAsi    A    G        1      2        2 
   6   chr6_75382482     AKia    A    G        0      0        2 
   6   chr6_75382482     AOna    A    G        0      0        2 
   6   chr6_75382482     ASom    A    G        1      2        2 
   6   chr6_75382482     HCab    A    G        0      0        2 
   6   chr6_75382482     HPrz    A    G        0      0        2 
   6   chr6_75382482     ZBoe    A    G        0      0        2 
   6   chr6_75382482     ZGre    A    G        0      0        2 
   6   chr6_75382482     ZHar    A    G        0      0        2 
   6   chr6_75382482   Sample    A    G        1      2        2 
   6   chr6_75393291     AAsi    T    G        0      0        2 
   6   chr6_75393291     AKia    T    G        0      0        2 
   6   chr6_75393291     AOna    T    G      0.5      1        2 
   6   chr6_75393291     ASom    T    G        0      0        2 
   6   chr6_75393291     HCab    T    G        0      0        2 
   6   chr6_75393291     HPrz    T    G        0      0        2 
   6   chr6_75393291     ZBoe    T    G        0      0        2 
   6   chr6_75393291     ZGre    T    G        0      0        2 
   6   chr6_75393291     ZHar    T    G        0      0        2 
   6   chr6_75393291   Sample    T    G        0      0        2 
   6   chr6_75396647     AAsi    G    T        1      2        2 
   6   chr6_75396647     AKia    G    T        0      0        2 
   6   chr6_75396647     AOna    G    T        0      0        2 
   6   chr6_75396647     ASom    G    T        1      2        2 
   6   chr6_75396647     HCab    G    T        0      0        2 
   6   chr6_75396647     HPrz    G    T        0      0        2 
   6   chr6_75396647     ZBoe    G    T        0      0        2 
   6   chr6_75396647     ZGre    G    T        0      0        2 
   6   chr6_75396647     ZHar    G    T        0      0        2 
   6   chr6_75396647   Sample    G    T        1      2        2 
   6   chr6_75408844     AAsi    T    C        0      0        2 
   6   chr6_75408844     AKia    T    C        0      0        2 
   6   chr6_75408844     AOna    T    C        0      0        2 
   6   chr6_75408844     ASom    T    C        0      0        2 
   6   chr6_75408844     HCab    T    C        0      0        2 
   6   chr6_75408844     HPrz    T    C        1      2        2 
   6   chr6_75408844     ZBoe    T    C        0      0        2 
   6   chr6_75408844     ZGre    T    C        0      0        2 
   6   chr6_75408844     ZHar    T    C        0      0        2 
   6   chr6_75408844   Sample    T    C        0      0        2 
   6   chr6_75416628     AAsi    A    T        0      0        2 
   6   chr6_75416628     AKia    A    T        0      0        2 
   6   chr6_75416628     AOna    A    T        0      0        2 
   6   chr6_75416628     ASom    A    T        0      0        2 
   6   chr6_75416628     HCab    A    T        0      0        2 
   6   chr6_75416628     HPrz    A    T        1      2        2 
   6   chr6_75416628     ZBoe    A    T        0      0        2 
   6   chr6_75416628     ZGre    A    T        0      0        2 
   6   chr6_75416628     ZHar    A    T        0      0        2 
   6   chr6_75416628   Sample    A    T        0      0        2 
   6   chr6_75418656     AAsi    C    T        0      0        2 
   6   chr6_75418656     AKia    C    T        0      0        2 
   6   chr6_75418656     AOna    C    T        0      0        2 
   6   chr6_75418656     ASom    C    T        0      0        2 
   6   chr6_75418656     HCab    C    T        0      0        2 
   6   chr6_75418656     HPrz    C    T        0      0        2 
   6   chr6_75418656     ZBoe    C    T      0.5      1        2 
   6   chr6_75418656     ZGre    C    T        0      0        2 
   6   chr6_75418656     ZHar    C    T        0      0        2 
   6   chr6_75418656   Sample    C    T        0      0        2 
   6   chr6_75432378     AAsi    C    T        0      0        2 
   6   chr6_75432378     AKia    C    T        1      2        2 
   6   chr6_75432378     AOna    C    T        0      0        2 
   6   chr6_75432378     ASom    C    T        0      0        2 
   6   chr6_75432378     HCab    C    T        0      0        2 
   6   chr6_75432378     HPrz    C    T        0      0        2 
   6   chr6_75432378     ZBoe    C    T        0      0        2 
   6   chr6_75432378     ZGre    C    T        0      0        2 
   6   chr6_75432378     ZHar    C    T        0      0        2 
   6   chr6_75432378   Sample    C    T        0      0        2 
   6   chr6_75435679     AAsi    C    T        0      0        2 
   6   chr6_75435679     AKia    C    T        1      2        2 
   6   chr6_75435679     AOna    C    T        1      2        2 
   6   chr6_75435679     ASom    C    T        0      0        2 
   6   chr6_75435679     HCab    C    T        0      0        2 
   6   chr6_75435679     HPrz    C    T        0      0        2 
   6   chr6_75435679     ZBoe    C    T        0      0        2 
   6   chr6_75435679     ZGre    C    T        0      0        2 
   6   chr6_75435679     ZHar    C    T        0      0        2 
   6   chr6_75435679   Sample    C    T        0      0        2 
   6   chr6_75438331     AAsi    T    A        0      0        2 
   6   chr6_75438331     AKia    T    A        0      0        2 
   6   chr6_75438331     AOna    T    A        0      0        2 
   6   chr6_75438331     ASom    T    A        0      0        2 
   6   chr6_75438331     HCab    T    A        0      0        2 
   6   chr6_75438331     HPrz    T    A        0      0        2 
   6   chr6_75438331     ZBoe    T    A        1      2        2 
   6   chr6_75438331     ZGre    T    A        0      0        2 
   6   chr6_75438331     ZHar    T    A        0      0        2 
   6   chr6_75438331   Sample    T    A        0      0        2 
   6   chr6_75439289     AAsi    G    A        0      0        2 
   6   chr6_75439289     AKia    G    A        0      0        2 
   6   chr6_75439289     AOna    G    A        0      0        2 
   6   chr6_75439289     ASom    G    A        0      0        2 
   6   chr6_75439289     HCab    G    A        1      2        2 
   6   chr6_75439289     HPrz    G    A        1      2        2 
   6   chr6_75439289     ZBoe    G    A        0      0        2 
   6   chr6_75439289     ZGre    G    A        0      0        2 
   6   chr6_75439289     ZHar    G    A        0      0        2 
   6   chr6_75439289   Sample    G    A        0      0        2 
   6   chr6_75448079     AAsi    C    A        0      0        2 
   6   chr6_75448079     AKia    C    A        0      0        2 
   6   chr6_75448079     AOna    C    A        0      0        2 
   6   chr6_75448079     ASom    C    A        0      0        2 
   6   chr6_75448079     HCab    C    A        0      0        2 
   6   chr6_75448079     HPrz    C    A        0      0        2 
   6   chr6_75448079     ZBoe    C    A        0      0        2 
   6   chr6_75448079     ZGre    C    A      0.5      1        2 
   6   chr6_75448079     ZHar    C    A        0      0        2 
   6   chr6_75448079   Sample    C    A        0      0        2 
   6   chr6_75453996     AAsi    T    G        0      0        2 
   6   chr6_75453996     AKia    T    G        0      0        2 
   6   chr6_75453996     AOna    T    G        0      0        2 
   6   chr6_75453996     ASom    T    G        0      0        2 
   6   chr6_75453996     HCab    T    G        1      2        2 
   6   chr6_75453996     HPrz    T    G        1      2        2 
   6   chr6_75453996     ZBoe    T    G        0      0        2 
   6   chr6_75453996     ZGre    T    G        0      0        2 
   6   chr6_75453996     ZHar    T    G        0      0        2 
   6   chr6_75453996   Sample    T    G        0      0        2 
   6   chr6_75456831     AAsi    A    C        0      0        2 
   6   chr6_75456831     AKia    A    C        0      0        2 
   6   chr6_75456831     AOna    A    C        0      0        2 
   6   chr6_75456831     ASom    A    C        0      0        2 
   6   chr6_75456831     HCab    A    C        0      0        2 
   6   chr6_75456831     HPrz    A    C        0      0        2 
   6   chr6_75456831     ZBoe    A    C        0      0        2 
   6   chr6_75456831     ZGre    A    C        0      0        2 
   6   chr6_75456831     ZHar    A    C        1      2        2 
   6   chr6_75456831   Sample    A    C        0      0        2 
   6   chr6_75457883     AAsi    G    A        0      0        2 
   6   chr6_75457883     AKia    G    A        0      0        2 
   6   chr6_75457883     AOna    G    A      0.5      1        2 
   6   chr6_75457883     ASom    G    A        0      0        2 
   6   chr6_75457883     HCab    G    A        0      0        2 
   6   chr6_75457883     HPrz    G    A        0      0        2 
   6   chr6_75457883     ZBoe    G    A        0      0        2 
   6   chr6_75457883     ZGre    G    A        0      0        2 
   6   chr6_75457883     ZHar    G    A        0      0        2 
   6   chr6_75457883   Sample    G    A        0      0        2 
   6   chr6_75458660     AAsi    G    A        0      0        2 
   6   chr6_75458660     AKia    G    A        0      0        2 
   6   chr6_75458660     AOna    G    A      0.5      1        2 
   6   chr6_75458660     ASom    G    A        0      0        2 
   6   chr6_75458660     HCab    G    A        0      0        2 
   6   chr6_75458660     HPrz    G    A        0      0        2 
   6   chr6_75458660     ZBoe    G    A        0      0        2 
   6   chr6_75458660     ZGre    G    A        0      0        2 
   6   chr6_75458660     ZHar    G    A        0      0        2 
   6   chr6_75458660   Sample    G    A        0      0        2 
   6   chr6_75459096     AAsi    G    T        1      2        2 
   6   chr6_75459096     AKia    G    T        0      0        2 
   6   chr6_75459096     AOna    G    T        0      0        2 
   6   chr6_75459096     ASom    G    T        1      2        2 
   6   chr6_75459096     HCab    G    T        0      0        2 
   6   chr6_75459096     HPrz    G    T        0      0        2 
   6   chr6_75459096     ZBoe    G    T        1      2        2 
   6   chr6_75459096     ZGre    G    T        0      0        2 
   6   chr6_75459096     ZHar    G    T        1      2        2 
   6   chr6_75459096   Sample    G    T        1      2        2 
   6   chr6_75462776     AAsi    G    A        0      0        2 
   6   chr6_75462776     AKia    G    A        0      0        2 
   6   chr6_75462776     AOna    G    A        0      0        2 
   6   chr6_75462776     ASom    G    A        0      0        2 
   6   chr6_75462776     HCab    G    A        1      2        2 
   6   chr6_75462776     HPrz    G    A        1      2        2 
   6   chr6_75462776     ZBoe    G    A        0      0        2 
   6   chr6_75462776     ZGre    G    A        0      0        2 
   6   chr6_75462776     ZHar    G    A        0      0        2 
   6   chr6_75462776   Sample    G    A        0      0        2 
   6   chr6_75475112     AAsi    C    T        0      0        2 
   6   chr6_75475112     AKia    C    T        0      0        2 
   6   chr6_75475112     AOna    C    T        0      0        2 
   6   chr6_75475112     ASom    C    T        0      0        2 
   6   chr6_75475112     HCab    C    T        0      0        2 
   6   chr6_75475112     HPrz    C    T        0      0        2 
   6   chr6_75475112     ZBoe    C    T        1      2        2 
   6   chr6_75475112     ZGre    C    T        0      0        2 
   6   chr6_75475112     ZHar    C    T        0      0        2 
   6   chr6_75475112   Sample    C    T        0      0        2 
   6   chr6_75497227     AAsi    T    G        1      2        2 
   6   chr6_75497227     AKia    T    G        0      0        2 
   6   chr6_75497227     AOna    T    G        0      0        2 
   6   chr6_75497227     ASom    T    G        1      2        2 
   6   chr6_75497227     HCab    T    G        0      0        2 
   6   chr6_75497227     HPrz    T    G        0      0        2 
   6   chr6_75497227     ZBoe    T    G        0      0        2 
   6   chr6_75497227     ZGre    T    G        0      0        2 
   6   chr6_75497227     ZHar    T    G        0      0        2 
   6   chr6_75497227   Sample    T    G        1      2        2 
   6   chr6_75497678     AAsi    G    A      0.5      1        2 
   6   chr6_75497678     AKia    G    A        0      0        2 
   6   chr6_75497678     AOna    G    A        0      0        2 
   6   chr6_75497678     ASom    G    A        0      0        2 
   6   chr6_75497678     HCab    G    A        0      0        2 
   6   chr6_75497678     HPrz    G    A        0      0        2 
   6   chr6_75497678     ZBoe    G    A        0      0        2 
   6   chr6_75497678     ZGre    G    A        0      0        2 
   6   chr6_75497678     ZHar    G    A        0      0        2 
   6   chr6_75497678   Sample    G    A        0      0        2 
   6   chr6_75508023     AAsi    G    A        0      0        2 
   6   chr6_75508023     AKia    G    A        0      0        2 
   6   chr6_75508023     AOna    G    A        0      0        2 
   6   chr6_75508023     ASom    G    A        0      0        2 
   6   chr6_75508023     HCab    G    A        1      2        2 
   6   chr6_75508023     HPrz    G    A        1      2        2 
   6   chr6_75508023     ZBoe    G    A        0      0        2 
   6   chr6_75508023     ZGre    G    A        0      0        2 
   6   chr6_75508023     ZHar    G    A        0      0        2 
   6   chr6_75508023   Sample    G    A        0      0        2 
   6   chr6_75510877     AAsi    A    G        0      0        2 
   6   chr6_75510877     AKia    A    G        0      0        2 
   6   chr6_75510877     AOna    A    G        0      0        2 
   6   chr6_75510877     ASom    A    G        0      0        2 
   6   chr6_75510877     HCab    A    G        0      0        2 
   6   chr6_75510877     HPrz    A    G        0      0        2 
   6   chr6_75510877     ZBoe    A    G        0      0        2 
   6   chr6_75510877     ZGre    A    G        0      0        2 
   6   chr6_75510877     ZHar    A    G        1      2        2 
   6   chr6_75510877   Sample    A    G        0      0        2 
   6   chr6_75515032     AAsi    T    C        0      0        2 
   6   chr6_75515032     AKia    T    C        0      0        2 
   6   chr6_75515032     AOna    T    C        0      0        2 
   6   chr6_75515032     ASom    T    C        0      0        2 
   6   chr6_75515032     HCab    T    C        1      2        2 
   6   chr6_75515032     HPrz    T    C        1      2        2 
   6   chr6_75515032     ZBoe    T    C        0      0        2 
   6   chr6_75515032     ZGre    T    C        0      0        2 
   6   chr6_75515032     ZHar    T    C        0      0        2 
   6   chr6_75515032   Sample    T    C        0      0        2 
   6   chr6_75515468     AAsi    T    G        0      0        2 
   6   chr6_75515468     AKia    T    G        0      0        2 
   6   chr6_75515468     AOna    T    G      0.5      1        2 
   6   chr6_75515468     ASom    T    G        0      0        2 
   6   chr6_75515468     HCab    T    G        0      0        2 
   6   chr6_75515468     HPrz    T    G        0      0        2 
   6   chr6_75515468     ZBoe    T    G        0      0        2 
   6   chr6_75515468     ZGre    T    G        0      0        2 
   6   chr6_75515468     ZHar    T    G        0      0        2 
   6   chr6_75515468   Sample    T    G        0      0        2 
   6   chr6_75516680     AAsi    C    T        0      0        2 
   6   chr6_75516680     AKia    C    T        0      0        2 
   6   chr6_75516680     AOna    C    T      0.5      1        2 
   6   chr6_75516680     ASom    C    T        0      0        2 
   6   chr6_75516680     HCab    C    T        0      0        2 
   6   chr6_75516680     HPrz    C    T        0      0        2 
   6   chr6_75516680     ZBoe    C    T        0      0        2 
   6   chr6_75516680     ZGre    C    T        0      0        2 
   6   chr6_75516680     ZHar    C    T        0      0        2 
   6   chr6_75516680   Sample    C    T        0      0        2 
   6   chr6_75519126     AAsi    G    A        0      0        2 
   6   chr6_75519126     AKia    G    A        0      0        2 
   6   chr6_75519126     AOna    G    A        0      0        2 
   6   chr6_75519126     ASom    G    A        0      0        2 
   6   chr6_75519126     HCab    G    A        0      0        2 
   6   chr6_75519126     HPrz    G    A        0      0        2 
   6   chr6_75519126     ZBoe    G    A        0      0        2 
   6   chr6_75519126     ZGre    G    A        1      2        2 
   6   chr6_75519126     ZHar    G    A        0      0        2 
   6   chr6_75519126   Sample    G    A        0      0        2 
   6   chr6_75522330     AAsi    A    G        0      0        2 
   6   chr6_75522330     AKia    A    G        0      0        2 
   6   chr6_75522330     AOna    A    G        0      0        2 
   6   chr6_75522330     ASom    A    G        0      0        2 
   6   chr6_75522330     HCab    A    G        1      2        2 
   6   chr6_75522330     HPrz    A    G        1      2        2 
   6   chr6_75522330     ZBoe    A    G        0      0        2 
   6   chr6_75522330     ZGre    A    G        0      0        2 
   6   chr6_75522330     ZHar    A    G        0      0        2 
   6   chr6_75522330   Sample    A    G        0      0        2 
   6   chr6_75528200     AAsi    A    G      0.5      1        2 
   6   chr6_75528200     AKia    A    G        0      0        2 
   6   chr6_75528200     AOna    A    G        0      0        2 
   6   chr6_75528200     ASom    A    G        0      0        2 
   6   chr6_75528200     HCab    A    G        0      0        2 
   6   chr6_75528200     HPrz    A    G        0      0        2 
   6   chr6_75528200     ZBoe    A    G        0      0        2 
   6   chr6_75528200     ZGre    A    G        0      0        2 
   6   chr6_75528200     ZHar    A    G        0      0        2 
   6   chr6_75528200   Sample    A    G        0      0        2 
   6   chr6_75528673     AAsi    C    T        0      0        2 
   6   chr6_75528673     AKia    C    T        0      0        2 
   6   chr6_75528673     AOna    C    T        0      0        2 
   6   chr6_75528673     ASom    C    T        0      0        2 
   6   chr6_75528673     HCab    C    T        0      0        2 
   6   chr6_75528673     HPrz    C    T        0      0        2 
   6   chr6_75528673     ZBoe    C    T      0.5      1        2 
   6   chr6_75528673     ZGre    C    T        0      0        2 
   6   chr6_75528673     ZHar    C    T        0      0        2 
   6   chr6_75528673   Sample    C    T        0      0        2 
   6   chr6_75532315     AAsi    A    G        0      0        2 
   6   chr6_75532315     AKia    A    G        0      0        2 
   6   chr6_75532315     AOna    A    G        0      0        2 
   6   chr6_75532315     ASom    A    G        0      0        2 
   6   chr6_75532315     HCab    A    G        1      2        2 
   6   chr6_75532315     HPrz    A    G        1      2        2 
   6   chr6_75532315     ZBoe    A    G        0      0        2 
   6   chr6_75532315     ZGre    A    G        0      0        2 
   6   chr6_75532315     ZHar    A    G        0      0        2 
   6   chr6_75532315   Sample    A    G        0      0        2 
   6   chr6_75533765     AAsi    A    G        0      0        2 
   6   chr6_75533765     AKia    A    G        1      2        2 
   6   chr6_75533765     AOna    A    G        0      0        2 
   6   chr6_75533765     ASom    A    G        0      0        2 
   6   chr6_75533765     HCab    A    G        0      0        2 
   6   chr6_75533765     HPrz    A    G        0      0        2 
   6   chr6_75533765     ZBoe    A    G        0      0        2 
   6   chr6_75533765     ZGre    A    G        0      0        2 
   6   chr6_75533765     ZHar    A    G        0      0        2 
   6   chr6_75533765   Sample    A    G        0      0        2 
   6   chr6_75533803     AAsi    T    C      0.5      1        2 
   6   chr6_75533803     AKia    T    C        0      0        2 
   6   chr6_75533803     AOna    T    C        0      0        2 
   6   chr6_75533803     ASom    T    C        1      2        2 
   6   chr6_75533803     HCab    T    C        0      0        2 
   6   chr6_75533803     HPrz    T    C        0      0        2 
   6   chr6_75533803     ZBoe    T    C        0      0        2 
   6   chr6_75533803     ZGre    T    C        0      0        2 
   6   chr6_75533803     ZHar    T    C        0      0        2 
   6   chr6_75533803   Sample    T    C        1      2        2 
   6   chr6_75545204     AAsi    G    A        0      0        2 
   6   chr6_75545204     AKia    G    A        0      0        2 
   6   chr6_75545204     AOna    G    A        0      0        2 
   6   chr6_75545204     ASom    G    A        0      0        2 
   6   chr6_75545204     HCab    G    A        0      0        2 
   6   chr6_75545204     HPrz    G    A        0      0        2 
   6   chr6_75545204     ZBoe    G    A        0      0        2 
   6   chr6_75545204     ZGre    G    A        1      2        2 
   6   chr6_75545204     ZHar    G    A        0      0        2 
   6   chr6_75545204   Sample    G    A        0      0        2 
   6   chr6_75550794     AAsi    G    A        0      0        2 
   6   chr6_75550794     AKia    G    A        0      0        2 
   6   chr6_75550794     AOna    G    A        1      2        2 
   6   chr6_75550794     ASom    G    A        0      0        2 
   6   chr6_75550794     HCab    G    A        1      2        2 
   6   chr6_75550794     HPrz    G    A        1      2        2 
   6   chr6_75550794     ZBoe    G    A        0      0        2 
   6   chr6_75550794     ZGre    G    A        0      0        2 
   6   chr6_75550794     ZHar    G    A        0      0        2 
   6   chr6_75550794   Sample    G    A        0      0        2 
   6   chr6_75553580     AAsi    A    G        0      0        2 
   6   chr6_75553580     AKia    A    G        0      0        2 
   6   chr6_75553580     AOna    A    G        0      0        2 
   6   chr6_75553580     ASom    A    G        0      0        2 
   6   chr6_75553580     HCab    A    G      0.5      1        2 
   6   chr6_75553580     HPrz    A    G        1      2        2 
   6   chr6_75553580     ZBoe    A    G        0      0        2 
   6   chr6_75553580     ZGre    A    G        0      0        2 
   6   chr6_75553580     ZHar    A    G        0      0        2 
   6   chr6_75553580   Sample    A    G        0      0        2 
   6   chr6_75553818     AAsi    C    A        0      0        2 
   6   chr6_75553818     AKia    C    A        0      0        2 
   6   chr6_75553818     AOna    C    A        0      0        2 
   6   chr6_75553818     ASom    C    A        0      0        2 
   6   chr6_75553818     HCab    C    A      0.5      1        2 
   6   chr6_75553818     HPrz    C    A        0      0        2 
   6   chr6_75553818     ZBoe    C    A        0      0        2 
   6   chr6_75553818     ZGre    C    A        0      0        2 
   6   chr6_75553818     ZHar    C    A        0      0        2 
   6   chr6_75553818   Sample    C    A        0      0        2 
   6   chr6_75560374     AAsi    G    A        0      0        2 
   6   chr6_75560374     AKia    G    A        1      2        2 
   6   chr6_75560374     AOna    G    A        0      0        2 
   6   chr6_75560374     ASom    G    A        0      0        2 
   6   chr6_75560374     HCab    G    A        0      0        2 
   6   chr6_75560374     HPrz    G    A        0      0        2 
   6   chr6_75560374     ZBoe    G    A        0      0        2 
   6   chr6_75560374     ZGre    G    A        0      0        2 
   6   chr6_75560374     ZHar    G    A        0      0        2 
   6   chr6_75560374   Sample    G    A        0      0        2 
   6   chr6_75566840     AAsi    T    C        0      0        2 
   6   chr6_75566840     AKia    T    C        0      0        2 
   6   chr6_75566840     AOna    T    C        0      0        2 
   6   chr6_75566840     ASom    T    C        0      0        2 
   6   chr6_75566840     HCab    T    C      0.5      1        2 
   6   chr6_75566840     HPrz    T    C        1      2        2 
   6   chr6_75566840     ZBoe    T    C        0      0        2 
   6   chr6_75566840     ZGre    T    C        0      0        2 
   6   chr6_75566840     ZHar    T    C        0      0        2 
   6   chr6_75566840   Sample    T    C        0      0        2 
   6   chr6_75567680     AAsi    A    G        0      0        2 
   6   chr6_75567680     AKia    A    G        0      0        2 
   6   chr6_75567680     AOna    A    G        0      0        2 
   6   chr6_75567680     ASom    A    G        0      0        2 
   6   chr6_75567680     HCab    A    G        1      2        2 
   6   chr6_75567680     HPrz    A    G        1      2        2 
   6   chr6_75567680     ZBoe    A    G        0      0        2 
   6   chr6_75567680     ZGre    A    G        0      0        2 
   6   chr6_75567680     ZHar    A    G        0      0        2 
   6   chr6_75567680   Sample    A    G        0      0        2 
   6   chr6_75571296     AAsi    T    C        0      0        2 
   6   chr6_75571296     AKia    T    C        0      0        2 
   6   chr6_75571296     AOna    T    C        0      0        2 
   6   chr6_75571296     ASom    T    C        0      0        2 
   6   chr6_75571296     HCab    T    C        0      0        2 
   6   chr6_75571296     HPrz    T    C        0      0        2 
   6   chr6_75571296     ZBoe    T    C        1      2        2 
   6   chr6_75571296     ZGre    T    C        0      0        2 
   6   chr6_75571296     ZHar    T    C        0      0        2 
   6   chr6_75571296   Sample    T    C        0      0        2 
   6   chr6_75574371     AAsi    C    T        0      0        2 
   6   chr6_75574371     AKia    C    T        0      0        2 
   6   chr6_75574371     AOna    C    T        0      0        2 
   6   chr6_75574371     ASom    C    T        0      0        2 
   6   chr6_75574371     HCab    C    T        1      2        2 
   6   chr6_75574371     HPrz    C    T        1      2        2 
   6   chr6_75574371     ZBoe    C    T        0      0        2 
   6   chr6_75574371     ZGre    C    T        0      0        2 
   6   chr6_75574371     ZHar    C    T        0      0        2 
   6   chr6_75574371   Sample    C    T        0      0        2 
   6   chr6_75592279     AAsi    G    T        0      0        2 
   6   chr6_75592279     AKia    G    T        0      0        2 
   6   chr6_75592279     AOna    G    T        0      0        2 
   6   chr6_75592279     ASom    G    T        0      0        2 
   6   chr6_75592279     HCab    G    T        0      0        2 
   6   chr6_75592279     HPrz    G    T        0      0        2 
   6   chr6_75592279     ZBoe    G    T      0.5      1        2 
   6   chr6_75592279     ZGre    G    T        0      0        2 
   6   chr6_75592279     ZHar    G    T        0      0        2 
   6   chr6_75592279   Sample    G    T        0      0        2 
   6   chr6_75593540     AAsi    A    G        0      0        2 
   6   chr6_75593540     AKia    A    G        0      0        2 
   6   chr6_75593540     AOna    A    G        0      0        2 
   6   chr6_75593540     ASom    A    G        0      0        2 
   6   chr6_75593540     HCab    A    G        1      2        2 
   6   chr6_75593540     HPrz    A    G        1      2        2 
   6   chr6_75593540     ZBoe    A    G        0      0        2 
   6   chr6_75593540     ZGre    A    G        0      0        2 
   6   chr6_75593540     ZHar    A    G        0      0        2 
   6   chr6_75593540   Sample    A    G        0      0        2 
   6   chr6_75597613     AAsi    G    A        0      0        2 
   6   chr6_75597613     AKia    G    A        0      0        2 
   6   chr6_75597613     AOna    G    A        0      0        2 
   6   chr6_75597613     ASom    G    A        0      0        2 
   6   chr6_75597613     HCab    G    A        0      0        2 
   6   chr6_75597613     HPrz    G    A        0      0        2 
   6   chr6_75597613     ZBoe    G    A        1      2        2 
   6   chr6_75597613     ZGre    G    A        1      2        2 
   6   chr6_75597613     ZHar    G    A        1      2        2 
   6   chr6_75597613   Sample    G    A        0      0        2 
   6   chr6_75598117     AAsi    A    G        0      0        2 
   6   chr6_75598117     AKia    A    G        0      0        2 
   6   chr6_75598117     AOna    A    G        0      0        2 
   6   chr6_75598117     ASom    A    G        0      0        2 
   6   chr6_75598117     HCab    A    G        0      0        2 
   6   chr6_75598117     HPrz    A    G        0      0        2 
   6   chr6_75598117     ZBoe    A    G        1      2        2 
   6   chr6_75598117     ZGre    A    G        1      2        2 
   6   chr6_75598117     ZHar    A    G        1      2        2 
   6   chr6_75598117   Sample    A    G        0      0        2 
   6   chr6_75598360     AAsi    C    T        0      0        2 
   6   chr6_75598360     AKia    C    T        0      0        2 
   6   chr6_75598360     AOna    C    T        0      0        2 
   6   chr6_75598360     ASom    C    T        0      0        2 
   6   chr6_75598360     HCab    C    T        0      0        2 
   6   chr6_75598360     HPrz    C    T        0      0        2 
   6   chr6_75598360     ZBoe    C    T        1      2        2 
   6   chr6_75598360     ZGre    C    T        1      2        2 
   6   chr6_75598360     ZHar    C    T        1      2        2 
   6   chr6_75598360   Sample    C    T        0      0        2 
   6   chr6_75599771     AAsi    A    T        0      0        2 
   6   chr6_75599771     AKia    A    T        1      2        2 
   6   chr6_75599771     AOna    A    T        1      2        2 
   6   chr6_75599771     ASom    A    T        0      0        2 
   6   chr6_75599771     HCab    A    T        0      0        2 
   6   chr6_75599771     HPrz    A    T        0      0        2 
   6   chr6_75599771     ZBoe    A    T        0      0        2 
   6   chr6_75599771     ZGre    A    T        0      0        2 
   6   chr6_75599771     ZHar    A    T        0      0        2 
   6   chr6_75599771   Sample    A    T        0      0        2 
   6   chr6_75604258     AAsi    A    G        0      0        2 
   6   chr6_75604258     AKia    A    G        0      0        2 
   6   chr6_75604258     AOna    A    G        0      0        2 
   6   chr6_75604258     ASom    A    G        0      0        2 
   6   chr6_75604258     HCab    A    G      0.5      1        2 
   6   chr6_75604258     HPrz    A    G        0      0        2 
   6   chr6_75604258     ZBoe    A    G        0      0        2 
   6   chr6_75604258     ZGre    A    G        0      0        2 
   6   chr6_75604258     ZHar    A    G        0      0        2 
   6   chr6_75604258   Sample    A    G        0      0        2 
   6   chr6_75605568     AAsi    T    C        0      0        2 
   6   chr6_75605568     AKia    T    C        0      0        2 
   6   chr6_75605568     AOna    T    C        0      0        2 
   6   chr6_75605568     ASom    T    C        0      0        2 
   6   chr6_75605568     HCab    T    C        0      0        2 
   6   chr6_75605568     HPrz    T    C        0      0        2 
   6   chr6_75605568     ZBoe    T    C      0.5      1        2 
   6   chr6_75605568     ZGre    T    C        0      0        2 
   6   chr6_75605568     ZHar    T    C        0      0        2 
   6   chr6_75605568   Sample    T    C        0      0        2 
   6   chr6_75617092     AAsi    G    A        0      0        2 
   6   chr6_75617092     AKia    G    A        0      0        2 
   6   chr6_75617092     AOna    G    A        0      0        2 
   6   chr6_75617092     ASom    G    A        0      0        2 
   6   chr6_75617092     HCab    G    A        0      0        2 
   6   chr6_75617092     HPrz    G    A        0      0        2 
   6   chr6_75617092     ZBoe    G    A        0      0        2 
   6   chr6_75617092     ZGre    G    A      0.5      1        2 
   6   chr6_75617092     ZHar    G    A        0      0        2 
   6   chr6_75617092   Sample    G    A        0      0        2 
   6   chr6_75617562     AAsi    T    C        0      0        2 
   6   chr6_75617562     AKia    T    C        0      0        2 
   6   chr6_75617562     AOna    T    C        0      0        2 
   6   chr6_75617562     ASom    T    C        0      0        2 
   6   chr6_75617562     HCab    T    C        0      0        2 
   6   chr6_75617562     HPrz    T    C        0      0        2 
   6   chr6_75617562     ZBoe    T    C        0      0        2 
   6   chr6_75617562     ZGre    T    C        0      0        2 
   6   chr6_75617562     ZHar    T    C        1      2        2 
   6   chr6_75617562   Sample    T    C        0      0        2 
   6   chr6_75618929     AAsi    C    A        0      0        2 
   6   chr6_75618929     AKia    C    A        0      0        2 
   6   chr6_75618929     AOna    C    A        0      0        2 
   6   chr6_75618929     ASom    C    A        0      0        2 
   6   chr6_75618929     HCab    C    A        1      2        2 
   6   chr6_75618929     HPrz    C    A        1      2        2 
   6   chr6_75618929     ZBoe    C    A        0      0        2 
   6   chr6_75618929     ZGre    C    A        0      0        2 
   6   chr6_75618929     ZHar    C    A        0      0        2 
   6   chr6_75618929   Sample    C    A        0      0        2 
   6   chr6_75626095     AAsi    C    T        0      0        2 
   6   chr6_75626095     AKia    C    T        0      0        2 
   6   chr6_75626095     AOna    C    T        0      0        2 
   6   chr6_75626095     ASom    C    T        0      0        2 
   6   chr6_75626095     HCab    C    T        1      2        2 
   6   chr6_75626095     HPrz    C    T        1      2        2 
   6   chr6_75626095     ZBoe    C    T        0      0        2 
   6   chr6_75626095     ZGre    C    T        0      0        2 
   6   chr6_75626095     ZHar    C    T        0      0        2 
   6   chr6_75626095   Sample    C    T        0      0        2 
   6   chr6_75631406     AAsi    T    G        0      0        2 
   6   chr6_75631406     AKia    T    G        0      0        2 
   6   chr6_75631406     AOna    T    G        0      0        2 
   6   chr6_75631406     ASom    T    G        0      0        2 
   6   chr6_75631406     HCab    T    G        0      0        2 
   6   chr6_75631406     HPrz    T    G        0      0        2 
   6   chr6_75631406     ZBoe    T    G      0.5      1        2 
   6   chr6_75631406     ZGre    T    G        0      0        2 
   6   chr6_75631406     ZHar    T    G        0      0        2 
   6   chr6_75631406   Sample    T    G        0      0        2 
   6   chr6_75631592     AAsi    A    G        0      0        2 
   6   chr6_75631592     AKia    A    G        0      0        2 
   6   chr6_75631592     AOna    A    G        0      0        2 
   6   chr6_75631592     ASom    A    G        0      0        2 
   6   chr6_75631592     HCab    A    G      0.5      1        2 
   6   chr6_75631592     HPrz    A    G        0      0        2 
   6   chr6_75631592     ZBoe    A    G        0      0        2 
   6   chr6_75631592     ZGre    A    G        0      0        2 
   6   chr6_75631592     ZHar    A    G        0      0        2 
   6   chr6_75631592   Sample    A    G        0      0        2 
   6   chr6_75632138     AAsi    C    T        1      2        2 
   6   chr6_75632138     AKia    C    T        0      0        2 
   6   chr6_75632138     AOna    C    T        0      0        2 
   6   chr6_75632138     ASom    C    T        1      2        2 
   6   chr6_75632138     HCab    C    T        0      0        2 
   6   chr6_75632138     HPrz    C    T        0      0        2 
   6   chr6_75632138     ZBoe    C    T        0      0        2 
   6   chr6_75632138     ZGre    C    T        0      0        2 
   6   chr6_75632138     ZHar    C    T        0      0        2 
   6   chr6_75632138   Sample    C    T        1      2        2 
   6   chr6_75633226     AAsi    T    C      0.5      1        2 
   6   chr6_75633226     AKia    T    C        0      0        2 
   6   chr6_75633226     AOna    T    C        0      0        2 
   6   chr6_75633226     ASom    T    C        0      0        2 
   6   chr6_75633226     HCab    T    C      0.5      1        2 
   6   chr6_75633226     HPrz    T    C        0      0        2 
   6   chr6_75633226     ZBoe    T    C        0      0        2 
   6   chr6_75633226     ZGre    T    C        0      0        2 
   6   chr6_75633226     ZHar    T    C        0      0        2 
   6   chr6_75633226   Sample    T    C        0      0        2 
   6   chr6_75634575     AAsi    T    C        0      0        2 
   6   chr6_75634575     AKia    T    C        0      0        2 
   6   chr6_75634575     AOna    T    C        0      0        2 
   6   chr6_75634575     ASom    T    C        0      0        2 
   6   chr6_75634575     HCab    T    C      0.5      1        2 
   6   chr6_75634575     HPrz    T    C        0      0        2 
   6   chr6_75634575     ZBoe    T    C        0      0        2 
   6   chr6_75634575     ZGre    T    C        0      0        2 
   6   chr6_75634575     ZHar    T    C        0      0        2 
   6   chr6_75634575   Sample    T    C        0      0        2 
   6   chr6_75637563     AAsi    T    G        0      0        2 
   6   chr6_75637563     AKia    T    G        0      0        2 
   6   chr6_75637563     AOna    T    G        0      0        2 
   6   chr6_75637563     ASom    T    G        0      0        2 
   6   chr6_75637563     HCab    T    G        0      0        2 
   6   chr6_75637563     HPrz    T    G        0      0        2 
   6   chr6_75637563     ZBoe    T    G        0      0        2 
   6   chr6_75637563     ZGre    T    G      0.5      1        2 
   6   chr6_75637563     ZHar    T    G        0      0        2 
   6   chr6_75637563   Sample    T    G        0      0        2 
   6   chr6_75640175     AAsi    C    A      0.5      1        2 
   6   chr6_75640175     AKia    C    A        0      0        2 
   6   chr6_75640175     AOna    C    A        0      0        2 
   6   chr6_75640175     ASom    C    A        1      2        2 
   6   chr6_75640175     HCab    C    A        0      0        2 
   6   chr6_75640175     HPrz    C    A        0      0        2 
   6   chr6_75640175     ZBoe    C    A        0      0        2 
   6   chr6_75640175     ZGre    C    A        0      0        2 
   6   chr6_75640175     ZHar    C    A        0      0        2 
   6   chr6_75640175   Sample    C    A        0      0        2 
   6   chr6_75653339     AAsi    A    G        0      0        2 
   6   chr6_75653339     AKia    A    G        0      0        2 
   6   chr6_75653339     AOna    A    G        0      0        2 
   6   chr6_75653339     ASom    A    G        0      0        2 
   6   chr6_75653339     HCab    A    G        0      0        2 
   6   chr6_75653339     HPrz    A    G        0      0        2 
   6   chr6_75653339     ZBoe    A    G      0.5      1        2 
   6   chr6_75653339     ZGre    A    G        0      0        2 
   6   chr6_75653339     ZHar    A    G        0      0        2 
   6   chr6_75653339   Sample    A    G        0      0        2 
   6   chr6_75656627     AAsi    G    T        1      2        2 
   6   chr6_75656627     AKia    G    T        0      0        2 
   6   chr6_75656627     AOna    G    T        0      0        2 
   6   chr6_75656627     ASom    G    T        1      2        2 
   6   chr6_75656627     HCab    G    T        0      0        2 
   6   chr6_75656627     HPrz    G    T        0      0        2 
   6   chr6_75656627     ZBoe    G    T        0      0        2 
   6   chr6_75656627     ZGre    G    T        0      0        2 
   6   chr6_75656627     ZHar    G    T        0      0        2 
   6   chr6_75656627   Sample    G    T        0      0        2 
   6   chr6_75657767     AAsi    T    C        1      2        2 
   6   chr6_75657767     AKia    T    C        0      0        2 
   6   chr6_75657767     AOna    T    C        0      0        2 
   6   chr6_75657767     ASom    T    C        1      2        2 
   6   chr6_75657767     HCab    T    C        0      0        2 
   6   chr6_75657767     HPrz    T    C        0      0        2 
   6   chr6_75657767     ZBoe    T    C        0      0        2 
   6   chr6_75657767     ZGre    T    C        0      0        2 
   6   chr6_75657767     ZHar    T    C        0      0        2 
   6   chr6_75657767   Sample    T    C        0      0        2 
   6   chr6_75658672     AAsi    T    G        0      0        2 
   6   chr6_75658672     AKia    T    G        0      0        2 
   6   chr6_75658672     AOna    T    G        0      0        2 
   6   chr6_75658672     ASom    T    G        0      0        2 
   6   chr6_75658672     HCab    T    G      0.5      1        2 
   6   chr6_75658672     HPrz    T    G        0      0        2 
   6   chr6_75658672     ZBoe    T    G        0      0        2 
   6   chr6_75658672     ZGre    T    G        0      0        2 
   6   chr6_75658672     ZHar    T    G        0      0        2 
   6   chr6_75658672   Sample    T    G        0      0        2 
   6   chr6_75659993     AAsi    T    C        0      0        2 
   6   chr6_75659993     AKia    T    C        0      0        2 
   6   chr6_75659993     AOna    T    C        0      0        2 
   6   chr6_75659993     ASom    T    C        0      0        2 
   6   chr6_75659993     HCab    T    C      0.5      1        2 
   6   chr6_75659993     HPrz    T    C        1      2        2 
   6   chr6_75659993     ZBoe    T    C        0      0        2 
   6   chr6_75659993     ZGre    T    C        0      0        2 
   6   chr6_75659993     ZHar    T    C        0      0        2 
   6   chr6_75659993   Sample    T    C        0      0        2 
   6   chr6_75663754     AAsi    T    G        0      0        2 
   6   chr6_75663754     AKia    T    G        1      2        2 
   6   chr6_75663754     AOna    T    G        0      0        2 
   6   chr6_75663754     ASom    T    G        0      0        2 
   6   chr6_75663754     HCab    T    G        0      0        2 
   6   chr6_75663754     HPrz    T    G        0      0        2 
   6   chr6_75663754     ZBoe    T    G        0      0        2 
   6   chr6_75663754     ZGre    T    G        0      0        2 
   6   chr6_75663754     ZHar    T    G        0      0        2 
   6   chr6_75663754   Sample    T    G        0      0        2 
   6   chr6_75665498     AAsi    G    A        0      0        2 
   6   chr6_75665498     AKia    G    A        0      0        2 
   6   chr6_75665498     AOna    G    A        0      0        2 
   6   chr6_75665498     ASom    G    A        0      0        2 
   6   chr6_75665498     HCab    G    A      0.5      1        2 
   6   chr6_75665498     HPrz    G    A        0      0        2 
   6   chr6_75665498     ZBoe    G    A        0      0        2 
   6   chr6_75665498     ZGre    G    A        0      0        2 
   6   chr6_75665498     ZHar    G    A        0      0        2 
   6   chr6_75665498   Sample    G    A        0      0        2 
   6   chr6_75665552     AAsi    C    A        0      0        2 
   6   chr6_75665552     AKia    C    A        0      0        2 
   6   chr6_75665552     AOna    C    A        0      0        2 
   6   chr6_75665552     ASom    C    A        0      0        2 
   6   chr6_75665552     HCab    C    A        0      0        2 
   6   chr6_75665552     HPrz    C    A        0      0        2 
   6   chr6_75665552     ZBoe    C    A        0      0        2 
   6   chr6_75665552     ZGre    C    A      0.5      1        2 
   6   chr6_75665552     ZHar    C    A        0      0        2 
   6   chr6_75665552   Sample    C    A        0      0        2 
   6   chr6_75678484     AAsi    C    T        0      0        2 
   6   chr6_75678484     AKia    C    T        0      0        2 
   6   chr6_75678484     AOna    C    T        0      0        2 
   6   chr6_75678484     ASom    C    T        0      0        2 
   6   chr6_75678484     HCab    C    T        1      2        2 
   6   chr6_75678484     HPrz    C    T        1      2        2 
   6   chr6_75678484     ZBoe    C    T        0      0        2 
   6   chr6_75678484     ZGre    C    T        0      0        2 
   6   chr6_75678484     ZHar    C    T        0      0        2 
   6   chr6_75678484   Sample    C    T        0      0        2 
   6   chr6_75686677     AAsi    T    A        0      0        2 
   6   chr6_75686677     AKia    T    A        0      0        2 
   6   chr6_75686677     AOna    T    A        0      0        2 
   6   chr6_75686677     ASom    T    A        0      0        2 
   6   chr6_75686677     HCab    T    A      0.5      1        2 
   6   chr6_75686677     HPrz    T    A        1      2        2 
   6   chr6_75686677     ZBoe    T    A        0      0        2 
   6   chr6_75686677     ZGre    T    A        0      0        2 
   6   chr6_75686677     ZHar    T    A        0      0        2 
   6   chr6_75686677   Sample    T    A        0      0        2 
   6   chr6_75686953     AAsi    G    T        0      0        2 
   6   chr6_75686953     AKia    G    T        0      0        2 
   6   chr6_75686953     AOna    G    T        0      0        2 
   6   chr6_75686953     ASom    G    T        0      0        2 
   6   chr6_75686953     HCab    G    T        1      2        2 
   6   chr6_75686953     HPrz    G    T        1      2        2 
   6   chr6_75686953     ZBoe    G    T        0      0        2 
   6   chr6_75686953     ZGre    G    T        0      0        2 
   6   chr6_75686953     ZHar    G    T        0      0        2 
   6   chr6_75686953   Sample    G    T        0      0        2 
   6   chr6_75689083     AAsi    G    A        0      0        2 
   6   chr6_75689083     AKia    G    A        0      0        2 
   6   chr6_75689083     AOna    G    A        0      0        2 
   6   chr6_75689083     ASom    G    A        0      0        2 
   6   chr6_75689083     HCab    G    A      0.5      1        2 
   6   chr6_75689083     HPrz    G    A        1      2        2 
   6   chr6_75689083     ZBoe    G    A        0      0        2 
   6   chr6_75689083     ZGre    G    A        0      0        2 
   6   chr6_75689083     ZHar    G    A        0      0        2 
   6   chr6_75689083   Sample    G    A        0      0        2 
   6   chr6_75692697     AAsi    G    A        0      0        2 
   6   chr6_75692697     AKia    G    A        0      0        2 
   6   chr6_75692697     AOna    G    A        0      0        2 
   6   chr6_75692697     ASom    G    A        0      0        2 
   6   chr6_75692697     HCab    G    A        0      0        2 
   6   chr6_75692697     HPrz    G    A        0      0        2 
   6   chr6_75692697     ZBoe    G    A        0      0        2 
   6   chr6_75692697     ZGre    G    A        0      0        2 
   6   chr6_75692697     ZHar    G    A        1      2        2 
   6   chr6_75692697   Sample    G    A        0      0        2 
   6   chr6_75709278     AAsi    A    G        1      2        2 
   6   chr6_75709278     AKia    A    G        0      0        2 
   6   chr6_75709278     AOna    A    G        0      0        2 
   6   chr6_75709278     ASom    A    G        1      2        2 
   6   chr6_75709278     HCab    A    G        0      0        2 
   6   chr6_75709278     HPrz    A    G        0      0        2 
   6   chr6_75709278     ZBoe    A    G        0      0        2 
   6   chr6_75709278     ZGre    A    G        0      0        2 
   6   chr6_75709278     ZHar    A    G        0      0        2 
   6   chr6_75709278   Sample    A    G        1      2        2 
   6   chr6_75712501     AAsi    A    C        0      0        2 
   6   chr6_75712501     AKia    A    C        0      0        2 
   6   chr6_75712501     AOna    A    C        0      0        2 
   6   chr6_75712501     ASom    A    C        0      0        2 
   6   chr6_75712501     HCab    A    C        1      2        2 
   6   chr6_75712501     HPrz    A    C        1      2        2 
   6   chr6_75712501     ZBoe    A    C        0      0        2 
   6   chr6_75712501     ZGre    A    C        0      0        2 
   6   chr6_75712501     ZHar    A    C        0      0        2 
   6   chr6_75712501   Sample    A    C        0      0        2 
   6   chr6_75721182     AAsi    G    C        1      2        2 
   6   chr6_75721182     AKia    G    C        0      0        2 
   6   chr6_75721182     AOna    G    C        0      0        2 
   6   chr6_75721182     ASom    G    C        1      2        2 
   6   chr6_75721182     HCab    G    C        0      0        2 
   6   chr6_75721182     HPrz    G    C        0      0        2 
   6   chr6_75721182     ZBoe    G    C        0      0        2 
   6   chr6_75721182     ZGre    G    C        0      0        2 
   6   chr6_75721182     ZHar    G    C        0      0        2 
   6   chr6_75721182   Sample    G    C        1      2        2 
   6   chr6_75721581     AAsi    G    A        0      0        2 
   6   chr6_75721581     AKia    G    A        0      0        2 
   6   chr6_75721581     AOna    G    A        0      0        2 
   6   chr6_75721581     ASom    G    A        0      0        2 
   6   chr6_75721581     HCab    G    A        1      2        2 
   6   chr6_75721581     HPrz    G    A        1      2        2 
   6   chr6_75721581     ZBoe    G    A        0      0        2 
   6   chr6_75721581     ZGre    G    A        0      0        2 
   6   chr6_75721581     ZHar    G    A        0      0        2 
   6   chr6_75721581   Sample    G    A        0      0        2 
   6   chr6_75726649     AAsi    G    A        0      0        2 
   6   chr6_75726649     AKia    G    A        0      0        2 
   6   chr6_75726649     AOna    G    A        1      2        2 
   6   chr6_75726649     ASom    G    A        0      0        2 
   6   chr6_75726649     HCab    G    A        0      0        2 
   6   chr6_75726649     HPrz    G    A        0      0        2 
   6   chr6_75726649     ZBoe    G    A        0      0        2 
   6   chr6_75726649     ZGre    G    A        0      0        2 
   6   chr6_75726649     ZHar    G    A        0      0        2 
   6   chr6_75726649   Sample    G    A        0      0        2 
   6   chr6_75732728     AAsi    T    A        0      0        2 
   6   chr6_75732728     AKia    T    A        0      0        2 
   6   chr6_75732728     AOna    T    A        0      0        2 
   6   chr6_75732728     ASom    T    A        0      0        2 
   6   chr6_75732728     HCab    T    A      0.5      1        2 
   6   chr6_75732728     HPrz    T    A        1      2        2 
   6   chr6_75732728     ZBoe    T    A        0      0        2 
   6   chr6_75732728     ZGre    T    A        0      0        2 
   6   chr6_75732728     ZHar    T    A        0      0        2 
   6   chr6_75732728   Sample    T    A        0      0        2 
   6   chr6_75741136     AAsi    G    A      0.5      1        2 
   6   chr6_75741136     AKia    G    A        0      0        2 
   6   chr6_75741136     AOna    G    A        0      0        2 
   6   chr6_75741136     ASom    G    A        1      2        2 
   6   chr6_75741136     HCab    G    A        0      0        2 
   6   chr6_75741136     HPrz    G    A        0      0        2 
   6   chr6_75741136     ZBoe    G    A        0      0        2 
   6   chr6_75741136     ZGre    G    A        0      0        2 
   6   chr6_75741136     ZHar    G    A        0      0        2 
   6   chr6_75741136   Sample    G    A        0      0        2 
   6   chr6_75751492     AAsi    C    A        0      0        2 
   6   chr6_75751492     AKia    C    A        1      2        2 
   6   chr6_75751492     AOna    C    A        0      0        2 
   6   chr6_75751492     ASom    C    A        0      0        2 
   6   chr6_75751492     HCab    C    A        0      0        2 
   6   chr6_75751492     HPrz    C    A        0      0        2 
   6   chr6_75751492     ZBoe    C    A        0      0        2 
   6   chr6_75751492     ZGre    C    A        0      0        2 
   6   chr6_75751492     ZHar    C    A        0      0        2 
   6   chr6_75751492   Sample    C    A        0      0        2 
   6   chr6_75762767     AAsi    T    C        0      0        2 
   6   chr6_75762767     AKia    T    C        0      0        2 
   6   chr6_75762767     AOna    T    C        0      0        2 
   6   chr6_75762767     ASom    T    C        0      0        2 
   6   chr6_75762767     HCab    T    C        0      0        2 
   6   chr6_75762767     HPrz    T    C        0      0        2 
   6   chr6_75762767     ZBoe    T    C        0      0        2 
   6   chr6_75762767     ZGre    T    C      0.5      1        2 
   6   chr6_75762767     ZHar    T    C        0      0        2 
   6   chr6_75762767   Sample    T    C        0      0        2 
   6   chr6_75771904     AAsi    C    G        0      0        2 
   6   chr6_75771904     AKia    C    G        0      0        2 
   6   chr6_75771904     AOna    C    G        0      0        2 
   6   chr6_75771904     ASom    C    G        0      0        2 
   6   chr6_75771904     HCab    C    G        1      2        2 
   6   chr6_75771904     HPrz    C    G        1      2        2 
   6   chr6_75771904     ZBoe    C    G        0      0        2 
   6   chr6_75771904     ZGre    C    G        0      0        2 
   6   chr6_75771904     ZHar    C    G        0      0        2 
   6   chr6_75771904   Sample    C    G        0      0        2 
   6   chr6_75779619     AAsi    T    C        0      0        2 
   6   chr6_75779619     AKia    T    C        0      0        2 
   6   chr6_75779619     AOna    T    C        0      0        2 
   6   chr6_75779619     ASom    T    C        0      0        2 
   6   chr6_75779619     HCab    T    C        1      2        2 
   6   chr6_75779619     HPrz    T    C        1      2        2 
   6   chr6_75779619     ZBoe    T    C        0      0        2 
   6   chr6_75779619     ZGre    T    C        1      2        2 
   6   chr6_75779619     ZHar    T    C        0      0        2 
   6   chr6_75779619   Sample    T    C        0      0        2 
   6   chr6_75782615     AAsi    T    C        0      0        2 
   6   chr6_75782615     AKia    T    C        1      2        2 
   6   chr6_75782615     AOna    T    C        0      0        2 
   6   chr6_75782615     ASom    T    C        0      0        2 
   6   chr6_75782615     HCab    T    C        0      0        2 
   6   chr6_75782615     HPrz    T    C        0      0        2 
   6   chr6_75782615     ZBoe    T    C        0      0        2 
   6   chr6_75782615     ZGre    T    C        0      0        2 
   6   chr6_75782615     ZHar    T    C        0      0        2 
   6   chr6_75782615   Sample    T    C        0      0        2 
   6   chr6_75788780     AAsi    T    C        0      0        2 
   6   chr6_75788780     AKia    T    C        0      0        2 
   6   chr6_75788780     AOna    T    C        1      2        2 
   6   chr6_75788780     ASom    T    C        0      0        2 
   6   chr6_75788780     HCab    T    C        0      0        2 
   6   chr6_75788780     HPrz    T    C        0      0        2 
   6   chr6_75788780     ZBoe    T    C        0      0        2 
   6   chr6_75788780     ZGre    T    C        0      0        2 
   6   chr6_75788780     ZHar    T    C        0      0        2 
   6   chr6_75788780   Sample    T    C        0      0        2 
   6   chr6_75796895     AAsi    T    C        0      0        2 
   6   chr6_75796895     AKia    T    C        0      0        2 
   6   chr6_75796895     AOna    T    C        0      0        2 
   6   chr6_75796895     ASom    T    C        0      0        2 
   6   chr6_75796895     HCab    T    C        1      2        2 
   6   chr6_75796895     HPrz    T    C        1      2        2 
   6   chr6_75796895     ZBoe    T    C        0      0        2 
   6   chr6_75796895     ZGre    T    C        0      0        2 
   6   chr6_75796895     ZHar    T    C        0      0        2 
   6   chr6_75796895   Sample    T    C        0      0        2 
   6   chr6_75797218     AAsi    G    A        0      0        2 
   6   chr6_75797218     AKia    G    A        0      0        2 
   6   chr6_75797218     AOna    G    A        0      0        2 
   6   chr6_75797218     ASom    G    A        0      0        2 
   6   chr6_75797218     HCab    G    A        1      2        2 
   6   chr6_75797218     HPrz    G    A        1      2        2 
   6   chr6_75797218     ZBoe    G    A        0      0        2 
   6   chr6_75797218     ZGre    G    A        0      0        2 
   6   chr6_75797218     ZHar    G    A        0      0        2 
   6   chr6_75797218   Sample    G    A        0      0        2 
   6   chr6_75800711     AAsi    G    A        0      0        2 
   6   chr6_75800711     AKia    G    A        0      0        2 
   6   chr6_75800711     AOna    G    A        0      0        2 
   6   chr6_75800711     ASom    G    A        0      0        2 
   6   chr6_75800711     HCab    G    A        1      2        2 
   6   chr6_75800711     HPrz    G    A        1      2        2 
   6   chr6_75800711     ZBoe    G    A        0      0        2 
   6   chr6_75800711     ZGre    G    A        0      0        2 
   6   chr6_75800711     ZHar    G    A        0      0        2 
   6   chr6_75800711   Sample    G    A        0      0        2 
   6   chr6_75801303     AAsi    A    C        0      0        2 
   6   chr6_75801303     AKia    A    C        0      0        2 
   6   chr6_75801303     AOna    A    C        0      0        2 
   6   chr6_75801303     ASom    A    C        0      0        2 
   6   chr6_75801303     HCab    A    C        1      2        2 
   6   chr6_75801303     HPrz    A    C        1      2        2 
   6   chr6_75801303     ZBoe    A    C        0      0        2 
   6   chr6_75801303     ZGre    A    C        0      0        2 
   6   chr6_75801303     ZHar    A    C        0      0        2 
   6   chr6_75801303   Sample    A    C        0      0        2 
   6   chr6_75801694     AAsi    A    G        0      0        2 
   6   chr6_75801694     AKia    A    G        0      0        2 
   6   chr6_75801694     AOna    A    G        0      0        2 
   6   chr6_75801694     ASom    A    G        1      2        2 
   6   chr6_75801694     HCab    A    G        0      0        2 
   6   chr6_75801694     HPrz    A    G        0      0        2 
   6   chr6_75801694     ZBoe    A    G        0      0        2 
   6   chr6_75801694     ZGre    A    G        0      0        2 
   6   chr6_75801694     ZHar    A    G        0      0        2 
   6   chr6_75801694   Sample    A    G        0      0        2 
   6   chr6_75803954     AAsi    T    C        1      2        2 
   6   chr6_75803954     AKia    T    C        0      0        2 
   6   chr6_75803954     AOna    T    C        0      0        2 
   6   chr6_75803954     ASom    T    C        1      2        2 
   6   chr6_75803954     HCab    T    C        0      0        2 
   6   chr6_75803954     HPrz    T    C        0      0        2 
   6   chr6_75803954     ZBoe    T    C        0      0        2 
   6   chr6_75803954     ZGre    T    C        0      0        2 
   6   chr6_75803954     ZHar    T    C        1      2        2 
   6   chr6_75803954   Sample    T    C        1      2        2 
   6   chr6_75820304     AAsi    A    G        0      0        2 
   6   chr6_75820304     AKia    A    G        0      0        2 
   6   chr6_75820304     AOna    A    G        0      0        2 
   6   chr6_75820304     ASom    A    G        0      0        2 
   6   chr6_75820304     HCab    A    G        0      0        2 
   6   chr6_75820304     HPrz    A    G        1      2        2 
   6   chr6_75820304     ZBoe    A    G        0      0        2 
   6   chr6_75820304     ZGre    A    G        0      0        2 
   6   chr6_75820304     ZHar    A    G        0      0        2 
   6   chr6_75820304   Sample    A    G        0      0        2 
   6   chr6_75822790     AAsi    T    C        0      0        2 
   6   chr6_75822790     AKia    T    C        0      0        2 
   6   chr6_75822790     AOna    T    C        0      0        2 
   6   chr6_75822790     ASom    T    C        0      0        2 
   6   chr6_75822790     HCab    T    C        1      2        2 
   6   chr6_75822790     HPrz    T    C        1      2        2 
   6   chr6_75822790     ZBoe    T    C        0      0        2 
   6   chr6_75822790     ZGre    T    C        0      0        2 
   6   chr6_75822790     ZHar    T    C        0      0        2 
   6   chr6_75822790   Sample    T    C        0      0        2 
   6   chr6_75826768     AAsi    G    A        0      0        2 
   6   chr6_75826768     AKia    G    A        1      2        2 
   6   chr6_75826768     AOna    G    A        1      2        2 
   6   chr6_75826768     ASom    G    A        0      0        2 
   6   chr6_75826768     HCab    G    A        0      0        2 
   6   chr6_75826768     HPrz    G    A        0      0        2 
   6   chr6_75826768     ZBoe    G    A        0      0        2 
   6   chr6_75826768     ZGre    G    A        0      0        2 
   6   chr6_75826768     ZHar    G    A        0      0        2 
   6   chr6_75826768   Sample    G    A        0      0        2 
   6   chr6_75827559     AAsi    G    A        0      0        2 
   6   chr6_75827559     AKia    G    A        0      0        2 
   6   chr6_75827559     AOna    G    A        0      0        2 
   6   chr6_75827559     ASom    G    A        0      0        2 
   6   chr6_75827559     HCab    G    A        1      2        2 
   6   chr6_75827559     HPrz    G    A        1      2        2 
   6   chr6_75827559     ZBoe    G    A        0      0        2 
   6   chr6_75827559     ZGre    G    A        0      0        2 
   6   chr6_75827559     ZHar    G    A        0      0        2 
   6   chr6_75827559   Sample    G    A        0      0        2 
   6   chr6_75830113     AAsi    G    T        0      0        2 
   6   chr6_75830113     AKia    G    T        1      2        2 
   6   chr6_75830113     AOna    G    T        1      2        2 
   6   chr6_75830113     ASom    G    T        0      0        2 
   6   chr6_75830113     HCab    G    T        0      0        2 
   6   chr6_75830113     HPrz    G    T        0      0        2 
   6   chr6_75830113     ZBoe    G    T        0      0        2 
   6   chr6_75830113     ZGre    G    T        0      0        2 
   6   chr6_75830113     ZHar    G    T        0      0        2 
   6   chr6_75830113   Sample    G    T        0      0        2 
   6   chr6_75832015     AAsi    G    A        0      0        2 
   6   chr6_75832015     AKia    G    A        1      2        2 
   6   chr6_75832015     AOna    G    A        1      2        2 
   6   chr6_75832015     ASom    G    A        0      0        2 
   6   chr6_75832015     HCab    G    A        0      0        2 
   6   chr6_75832015     HPrz    G    A        0      0        2 
   6   chr6_75832015     ZBoe    G    A        0      0        2 
   6   chr6_75832015     ZGre    G    A        0      0        2 
   6   chr6_75832015     ZHar    G    A        0      0        2 
   6   chr6_75832015   Sample    G    A        0      0        2 
   6   chr6_75834610     AAsi    G    A        0      0        2 
   6   chr6_75834610     AKia    G    A        0      0        2 
   6   chr6_75834610     AOna    G    A        0      0        2 
   6   chr6_75834610     ASom    G    A        0      0        2 
   6   chr6_75834610     HCab    G    A        0      0        2 
   6   chr6_75834610     HPrz    G    A        1      2        2 
   6   chr6_75834610     ZBoe    G    A        0      0        2 
   6   chr6_75834610     ZGre    G    A        0      0        2 
   6   chr6_75834610     ZHar    G    A        0      0        2 
   6   chr6_75834610   Sample    G    A        0      0        2 
   6   chr6_75837784     AAsi    T    C        0      0        2 
   6   chr6_75837784     AKia    T    C        0      0        2 
   6   chr6_75837784     AOna    T    C        0      0        2 
   6   chr6_75837784     ASom    T    C        0      0        2 
   6   chr6_75837784     HCab    T    C        0      0        2 
   6   chr6_75837784     HPrz    T    C        0      0        2 
   6   chr6_75837784     ZBoe    T    C      0.5      1        2 
   6   chr6_75837784     ZGre    T    C        0      0        2 
   6   chr6_75837784     ZHar    T    C        0      0        2 
   6   chr6_75837784   Sample    T    C        0      0        2 
   6   chr6_75843258     AAsi    A    T        0      0        2 
   6   chr6_75843258     AKia    A    T        0      0        2 
   6   chr6_75843258     AOna    A    T        0      0        2 
   6   chr6_75843258     ASom    A    T        0      0        2 
   6   chr6_75843258     HCab    A    T        0      0        2 
   6   chr6_75843258     HPrz    A    T        0      0        2 
   6   chr6_75843258     ZBoe    A    T        0      0        2 
   6   chr6_75843258     ZGre    A    T        0      0        2 
   6   chr6_75843258     ZHar    A    T        1      2        2 
   6   chr6_75843258   Sample    A    T        0      0        2 
   6   chr6_75849341     AAsi    T    A        0      0        2 
   6   chr6_75849341     AKia    T    A        0      0        2 
   6   chr6_75849341     AOna    T    A        0      0        2 
   6   chr6_75849341     ASom    T    A        0      0        2 
   6   chr6_75849341     HCab    T    A      0.5      1        2 
   6   chr6_75849341     HPrz    T    A        0      0        2 
   6   chr6_75849341     ZBoe    T    A        0      0        2 
   6   chr6_75849341     ZGre    T    A        0      0        2 
   6   chr6_75849341     ZHar    T    A        0      0        2 
   6   chr6_75849341   Sample    T    A        0      0        2 
   6   chr6_75850621     AAsi    G    C        0      0        2 
   6   chr6_75850621     AKia    G    C        0      0        2 
   6   chr6_75850621     AOna    G    C        0      0        2 
   6   chr6_75850621     ASom    G    C        0      0        2 
   6   chr6_75850621     HCab    G    C        0      0        2 
   6   chr6_75850621     HPrz    G    C        0      0        2 
   6   chr6_75850621     ZBoe    G    C        1      2        2 
   6   chr6_75850621     ZGre    G    C        0      0        2 
   6   chr6_75850621     ZHar    G    C        0      0        2 
   6   chr6_75850621   Sample    G    C        0      0        2 
   6   chr6_75850997     AAsi    A    G        0      0        2 
   6   chr6_75850997     AKia    A    G        0      0        2 
   6   chr6_75850997     AOna    A    G        0      0        2 
   6   chr6_75850997     ASom    A    G        0      0        2 
   6   chr6_75850997     HCab    A    G        1      2        2 
   6   chr6_75850997     HPrz    A    G        1      2        2 
   6   chr6_75850997     ZBoe    A    G        0      0        2 
   6   chr6_75850997     ZGre    A    G        0      0        2 
   6   chr6_75850997     ZHar    A    G        0      0        2 
   6   chr6_75850997   Sample    A    G        0      0        2 
   6   chr6_75855880     AAsi    A    C        1      2        2 
   6   chr6_75855880     AKia    A    C        1      2        2 
   6   chr6_75855880     AOna    A    C        1      2        2 
   6   chr6_75855880     ASom    A    C        1      2        2 
   6   chr6_75855880     HCab    A    C        0      0        2 
   6   chr6_75855880     HPrz    A    C        0      0        2 
   6   chr6_75855880     ZBoe    A    C        0      0        2 
   6   chr6_75855880     ZGre    A    C        0      0        2 
   6   chr6_75855880     ZHar    A    C        0      0        2 
   6   chr6_75855880   Sample    A    C        1      2        2 
   6   chr6_75856037     AAsi    G    A        0      0        2 
   6   chr6_75856037     AKia    G    A        0      0        2 
   6   chr6_75856037     AOna    G    A        0      0        2 
   6   chr6_75856037     ASom    G    A        0      0        2 
   6   chr6_75856037     HCab    G    A        0      0        2 
   6   chr6_75856037     HPrz    G    A        0      0        2 
   6   chr6_75856037     ZBoe    G    A        0      0        2 
   6   chr6_75856037     ZGre    G    A        1      2        2 
   6   chr6_75856037     ZHar    G    A        0      0        2 
   6   chr6_75856037   Sample    G    A        0      0        2 
   6   chr6_75867189     AAsi    C    T        0      0        2 
   6   chr6_75867189     AKia    C    T        0      0        2 
   6   chr6_75867189     AOna    C    T        0      0        2 
   6   chr6_75867189     ASom    C    T        0      0        2 
   6   chr6_75867189     HCab    C    T        1      2        2 
   6   chr6_75867189     HPrz    C    T        1      2        2 
   6   chr6_75867189     ZBoe    C    T        0      0        2 
   6   chr6_75867189     ZGre    C    T        0      0        2 
   6   chr6_75867189     ZHar    C    T        0      0        2 
   6   chr6_75867189   Sample    C    T        0      0        2 
   6   chr6_75878468     AAsi    T    C      0.5      1        2 
   6   chr6_75878468     AKia    T    C        0      0        2 
   6   chr6_75878468     AOna    T    C        0      0        2 
   6   chr6_75878468     ASom    T    C        0      0        2 
   6   chr6_75878468     HCab    T    C        0      0        2 
   6   chr6_75878468     HPrz    T    C        0      0        2 
   6   chr6_75878468     ZBoe    T    C        0      0        2 
   6   chr6_75878468     ZGre    T    C        0      0        2 
   6   chr6_75878468     ZHar    T    C        0      0        2 
   6   chr6_75878468   Sample    T    C        0      0        2 
   6   chr6_75891966     AAsi    C    A        0      0        2 
   6   chr6_75891966     AKia    C    A        0      0        2 
   6   chr6_75891966     AOna    C    A        0      0        2 
   6   chr6_75891966     ASom    C    A        0      0        2 
   6   chr6_75891966     HCab    C    A      0.5      1        2 
   6   chr6_75891966     HPrz    C    A        1      2        2 
   6   chr6_75891966     ZBoe    C    A        0      0        2 
   6   chr6_75891966     ZGre    C    A        0      0        2 
   6   chr6_75891966     ZHar    C    A        0      0        2 
   6   chr6_75891966   Sample    C    A        0      0        2 
   6   chr6_75893170     AAsi    C    A        0      0        2 
   6   chr6_75893170     AKia    C    A        0      0        2 
   6   chr6_75893170     AOna    C    A        0      0        2 
   6   chr6_75893170     ASom    C    A        0      0        2 
   6   chr6_75893170     HCab    C    A        1      2        2 
   6   chr6_75893170     HPrz    C    A        1      2        2 
   6   chr6_75893170     ZBoe    C    A        0      0        2 
   6   chr6_75893170     ZGre    C    A        0      0        2 
   6   chr6_75893170     ZHar    C    A        0      0        2 
   6   chr6_75893170   Sample    C    A        0      0        2 
   6   chr6_75893264     AAsi    A    T        0      0        2 
   6   chr6_75893264     AKia    A    T        0      0        2 
   6   chr6_75893264     AOna    A    T        0      0        2 
   6   chr6_75893264     ASom    A    T        0      0        2 
   6   chr6_75893264     HCab    A    T        1      2        2 
   6   chr6_75893264     HPrz    A    T        1      2        2 
   6   chr6_75893264     ZBoe    A    T        0      0        2 
   6   chr6_75893264     ZGre    A    T        0      0        2 
   6   chr6_75893264     ZHar    A    T        0      0        2 
   6   chr6_75893264   Sample    A    T        0      0        2 
   6   chr6_75895238     AAsi    A    G        0      0        2 
   6   chr6_75895238     AKia    A    G        0      0        2 
   6   chr6_75895238     AOna    A    G        0      0        2 
   6   chr6_75895238     ASom    A    G        0      0        2 
   6   chr6_75895238     HCab    A    G        1      2        2 
   6   chr6_75895238     HPrz    A    G        1      2        2 
   6   chr6_75895238     ZBoe    A    G        0      0        2 
   6   chr6_75895238     ZGre    A    G        0      0        2 
   6   chr6_75895238     ZHar    A    G        0      0        2 
   6   chr6_75895238   Sample    A    G        0      0        2 
   6   chr6_75897571     AAsi    G    T        0      0        2 
   6   chr6_75897571     AKia    G    T        0      0        2 
   6   chr6_75897571     AOna    G    T        0      0        2 
   6   chr6_75897571     ASom    G    T        0      0        2 
   6   chr6_75897571     HCab    G    T        1      2        2 
   6   chr6_75897571     HPrz    G    T        1      2        2 
   6   chr6_75897571     ZBoe    G    T        0      0        2 
   6   chr6_75897571     ZGre    G    T        0      0        2 
   6   chr6_75897571     ZHar    G    T        0      0        2 
   6   chr6_75897571   Sample    G    T        0      0        2 
   6   chr6_75904579     AAsi    A    G        0      0        2 
   6   chr6_75904579     AKia    A    G        0      0        2 
   6   chr6_75904579     AOna    A    G        0      0        2 
   6   chr6_75904579     ASom    A    G        0      0        2 
   6   chr6_75904579     HCab    A    G        0      0        2 
   6   chr6_75904579     HPrz    A    G        0      0        2 
   6   chr6_75904579     ZBoe    A    G        0      0        2 
   6   chr6_75904579     ZGre    A    G        1      2        2 
   6   chr6_75904579     ZHar    A    G        0      0        2 
   6   chr6_75904579   Sample    A    G        0      0        2 
   6   chr6_75910386     AAsi    C    T        0      0        2 
   6   chr6_75910386     AKia    C    T        0      0        2 
   6   chr6_75910386     AOna    C    T        0      0        2 
   6   chr6_75910386     ASom    C    T        0      0        2 
   6   chr6_75910386     HCab    C    T        0      0        2 
   6   chr6_75910386     HPrz    C    T        0      0        2 
   6   chr6_75910386     ZBoe    C    T        0      0        2 
   6   chr6_75910386     ZGre    C    T        0      0        2 
   6   chr6_75910386     ZHar    C    T        1      2        2 
   6   chr6_75910386   Sample    C    T        0      0        2 
   6   chr6_75911926     AAsi    A    G        0      0        2 
   6   chr6_75911926     AKia    A    G        0      0        2 
   6   chr6_75911926     AOna    A    G        0      0        2 
   6   chr6_75911926     ASom    A    G        0      0        2 
   6   chr6_75911926     HCab    A    G        0      0        2 
   6   chr6_75911926     HPrz    A    G        0      0        2 
   6   chr6_75911926     ZBoe    A    G        1      2        2 
   6   chr6_75911926     ZGre    A    G        0      0        2 
   6   chr6_75911926     ZHar    A    G        0      0        2 
   6   chr6_75911926   Sample    A    G        0      0        2 
   6   chr6_75915518     AAsi    C    A        0      0        2 
   6   chr6_75915518     AKia    C    A        0      0        2 
   6   chr6_75915518     AOna    C    A        0      0        2 
   6   chr6_75915518     ASom    C    A        0      0        2 
   6   chr6_75915518     HCab    C    A        0      0        2 
   6   chr6_75915518     HPrz    C    A        0      0        2 
   6   chr6_75915518     ZBoe    C    A        0      0        2 
   6   chr6_75915518     ZGre    C    A        0      0        2 
   6   chr6_75915518     ZHar    C    A        1      2        2 
   6   chr6_75915518   Sample    C    A        0      0        2 
   6   chr6_75919506     AAsi    T    C        0      0        2 
   6   chr6_75919506     AKia    T    C        0      0        2 
   6   chr6_75919506     AOna    T    C        0      0        2 
   6   chr6_75919506     ASom    T    C        0      0        2 
   6   chr6_75919506     HCab    T    C        0      0        2 
   6   chr6_75919506     HPrz    T    C        0      0        2 
   6   chr6_75919506     ZBoe    T    C        0      0        2 
   6   chr6_75919506     ZGre    T    C        0      0        2 
   6   chr6_75919506     ZHar    T    C        1      2        2 
   6   chr6_75919506   Sample    T    C        0      0        2 
   6   chr6_75920758     AAsi    T    G      0.5      1        2 
   6   chr6_75920758     AKia    T    G        0      0        2 
   6   chr6_75920758     AOna    T    G        0      0        2 
   6   chr6_75920758     ASom    T    G        0      0        2 
   6   chr6_75920758     HCab    T    G        0      0        2 
   6   chr6_75920758     HPrz    T    G        0      0        2 
   6   chr6_75920758     ZBoe    T    G        0      0        2 
   6   chr6_75920758     ZGre    T    G        0      0        2 
   6   chr6_75920758     ZHar    T    G        0      0        2 
   6   chr6_75920758   Sample    T    G        0      0        2 
   6   chr6_75923132     AAsi    C    T        0      0        2 
   6   chr6_75923132     AKia    C    T        0      0        2 
   6   chr6_75923132     AOna    C    T        0      0        2 
   6   chr6_75923132     ASom    C    T        0      0        2 
   6   chr6_75923132     HCab    C    T        1      2        2 
   6   chr6_75923132     HPrz    C    T        1      2        2 
   6   chr6_75923132     ZBoe    C    T        0      0        2 
   6   chr6_75923132     ZGre    C    T        0      0        2 
   6   chr6_75923132     ZHar    C    T        0      0        2 
   6   chr6_75923132   Sample    C    T        0      0        2 
   6   chr6_75928312     AAsi    G    A        0      0        2 
   6   chr6_75928312     AKia    G    A        0      0        2 
   6   chr6_75928312     AOna    G    A        0      0        2 
   6   chr6_75928312     ASom    G    A        0      0        2 
   6   chr6_75928312     HCab    G    A        1      2        2 
   6   chr6_75928312     HPrz    G    A        1      2        2 
   6   chr6_75928312     ZBoe    G    A        0      0        2 
   6   chr6_75928312     ZGre    G    A        0      0        2 
   6   chr6_75928312     ZHar    G    A        0      0        2 
   6   chr6_75928312   Sample    G    A        0      0        2 
   6   chr6_75929367     AAsi    C    G        0      0        2 
   6   chr6_75929367     AKia    C    G        0      0        2 
   6   chr6_75929367     AOna    C    G        0      0        2 
   6   chr6_75929367     ASom    C    G        0      0        2 
   6   chr6_75929367     HCab    C    G        0      0        2 
   6   chr6_75929367     HPrz    C    G        0      0        2 
   6   chr6_75929367     ZBoe    C    G      0.5      1        2 
   6   chr6_75929367     ZGre    C    G        0      0        2 
   6   chr6_75929367     ZHar    C    G        0      0        2 
   6   chr6_75929367   Sample    C    G        0      0        2 
   6   chr6_75929389     AAsi    A    G        0      0        2 
   6   chr6_75929389     AKia    A    G        0      0        2 
   6   chr6_75929389     AOna    A    G        0      0        2 
   6   chr6_75929389     ASom    A    G        0      0        2 
   6   chr6_75929389     HCab    A    G        1      2        2 
   6   chr6_75929389     HPrz    A    G        1      2        2 
   6   chr6_75929389     ZBoe    A    G        0      0        2 
   6   chr6_75929389     ZGre    A    G        0      0        2 
   6   chr6_75929389     ZHar    A    G        0      0        2 
   6   chr6_75929389   Sample    A    G        0      0        2 
   6   chr6_75933142     AAsi    C    T        0      0        2 
   6   chr6_75933142     AKia    C    T        1      2        2 
   6   chr6_75933142     AOna    C    T        1      2        2 
   6   chr6_75933142     ASom    C    T        0      0        2 
   6   chr6_75933142     HCab    C    T        0      0        2 
   6   chr6_75933142     HPrz    C    T        0      0        2 
   6   chr6_75933142     ZBoe    C    T        0      0        2 
   6   chr6_75933142     ZGre    C    T        0      0        2 
   6   chr6_75933142     ZHar    C    T        0      0        2 
   6   chr6_75933142   Sample    C    T        0      0        2 
   6   chr6_75936706     AAsi    G    A        0      0        2 
   6   chr6_75936706     AKia    G    A        0      0        2 
   6   chr6_75936706     AOna    G    A        0      0        2 
   6   chr6_75936706     ASom    G    A        0      0        2 
   6   chr6_75936706     HCab    G    A        0      0        2 
   6   chr6_75936706     HPrz    G    A        0      0        2 
   6   chr6_75936706     ZBoe    G    A        0      0        2 
   6   chr6_75936706     ZGre    G    A        0      0        2 
   6   chr6_75936706     ZHar    G    A      0.5      1        2 
   6   chr6_75936706   Sample    G    A        0      0        2 
   6   chr6_75940448     AAsi    A    T        0      0        2 
   6   chr6_75940448     AKia    A    T        0      0        2 
   6   chr6_75940448     AOna    A    T        0      0        2 
   6   chr6_75940448     ASom    A    T        0      0        2 
   6   chr6_75940448     HCab    A    T        1      2        2 
   6   chr6_75940448     HPrz    A    T        1      2        2 
   6   chr6_75940448     ZBoe    A    T        0      0        2 
   6   chr6_75940448     ZGre    A    T        0      0        2 
   6   chr6_75940448     ZHar    A    T        0      0        2 
   6   chr6_75940448   Sample    A    T        0      0        2 
   6   chr6_75944665     AAsi    T    C        0      0        2 
   6   chr6_75944665     AKia    T    C        0      0        2 
   6   chr6_75944665     AOna    T    C        0      0        2 
   6   chr6_75944665     ASom    T    C        0      0        2 
   6   chr6_75944665     HCab    T    C        0      0        2 
   6   chr6_75944665     HPrz    T    C        0      0        2 
   6   chr6_75944665     ZBoe    T    C      0.5      1        2 
   6   chr6_75944665     ZGre    T    C        0      0        2 
   6   chr6_75944665     ZHar    T    C        0      0        2 
   6   chr6_75944665   Sample    T    C        0      0        2 
   6   chr6_75944711     AAsi    C    T        1      2        2 
   6   chr6_75944711     AKia    C    T        0      0        2 
   6   chr6_75944711     AOna    C    T        0      0        2 
   6   chr6_75944711     ASom    C    T        1      2        2 
   6   chr6_75944711     HCab    C    T        0      0        2 
   6   chr6_75944711     HPrz    C    T        0      0        2 
   6   chr6_75944711     ZBoe    C    T        0      0        2 
   6   chr6_75944711     ZGre    C    T        0      0        2 
   6   chr6_75944711     ZHar    C    T        0      0        2 
   6   chr6_75944711   Sample    C    T        1      2        2 
   6   chr6_75954112     AAsi    C    A        0      0        2 
   6   chr6_75954112     AKia    C    A        0      0        2 
   6   chr6_75954112     AOna    C    A        0      0        2 
   6   chr6_75954112     ASom    C    A        0      0        2 
   6   chr6_75954112     HCab    C    A        1      2        2 
   6   chr6_75954112     HPrz    C    A        1      2        2 
   6   chr6_75954112     ZBoe    C    A        0      0        2 
   6   chr6_75954112     ZGre    C    A        0      0        2 
   6   chr6_75954112     ZHar    C    A        0      0        2 
   6   chr6_75954112   Sample    C    A        0      0        2 
   6   chr6_75954601     AAsi    G    T        0      0        2 
   6   chr6_75954601     AKia    G    T        0      0        2 
   6   chr6_75954601     AOna    G    T        0      0        2 
   6   chr6_75954601     ASom    G    T        0      0        2 
   6   chr6_75954601     HCab    G    T        1      2        2 
   6   chr6_75954601     HPrz    G    T        1      2        2 
   6   chr6_75954601     ZBoe    G    T        0      0        2 
   6   chr6_75954601     ZGre    G    T        0      0        2 
   6   chr6_75954601     ZHar    G    T        0      0        2 
   6   chr6_75954601   Sample    G    T        0      0        2 
   6   chr6_75955826     AAsi    C    T        0      0        2 
   6   chr6_75955826     AKia    C    T        0      0        2 
   6   chr6_75955826     AOna    C    T        0      0        2 
   6   chr6_75955826     ASom    C    T        0      0        2 
   6   chr6_75955826     HCab    C    T        0      0        2 
   6   chr6_75955826     HPrz    C    T        0      0        2 
   6   chr6_75955826     ZBoe    C    T        1      2        2 
   6   chr6_75955826     ZGre    C    T      0.5      1        2 
   6   chr6_75955826     ZHar    C    T        0      0        2 
   6   chr6_75955826   Sample    C    T        0      0        2 
   6   chr6_75956400     AAsi    T    C        0      0        2 
   6   chr6_75956400     AKia    T    C        0      0        2 
   6   chr6_75956400     AOna    T    C        0      0        2 
   6   chr6_75956400     ASom    T    C        0      0        2 
   6   chr6_75956400     HCab    T    C        1      2        2 
   6   chr6_75956400     HPrz    T    C        1      2        2 
   6   chr6_75956400     ZBoe    T    C        0      0        2 
   6   chr6_75956400     ZGre    T    C        0      0        2 
   6   chr6_75956400     ZHar    T    C        0      0        2 
   6   chr6_75956400   Sample    T    C        0      0        2 
   6   chr6_75963557     AAsi    C    G        1      2        2 
   6   chr6_75963557     AKia    C    G        1      2        2 
   6   chr6_75963557     AOna    C    G        1      2        2 
   6   chr6_75963557     ASom    C    G        1      2        2 
   6   chr6_75963557     HCab    C    G        0      0        2 
   6   chr6_75963557     HPrz    C    G        0      0        2 
   6   chr6_75963557     ZBoe    C    G        0      0        2 
   6   chr6_75963557     ZGre    C    G        0      0        2 
   6   chr6_75963557     ZHar    C    G        0      0        2 
   6   chr6_75963557   Sample    C    G        1      2        2 
   6   chr6_75972808     AAsi    A    G        1      2        2 
   6   chr6_75972808     AKia    A    G        0      0        2 
   6   chr6_75972808     AOna    A    G        0      0        2 
   6   chr6_75972808     ASom    A    G        1      2        2 
   6   chr6_75972808     HCab    A    G        0      0        2 
   6   chr6_75972808     HPrz    A    G        0      0        2 
   6   chr6_75972808     ZBoe    A    G        0      0        2 
   6   chr6_75972808     ZGre    A    G        0      0        2 
   6   chr6_75972808     ZHar    A    G        0      0        2 
   6   chr6_75972808   Sample    A    G        1      2        2 
   6   chr6_75974564     AAsi    T    G        0      0        2 
   6   chr6_75974564     AKia    T    G        0      0        2 
   6   chr6_75974564     AOna    T    G        0      0        2 
   6   chr6_75974564     ASom    T    G        0      0        2 
   6   chr6_75974564     HCab    T    G        1      2        2 
   6   chr6_75974564     HPrz    T    G        1      2        2 
   6   chr6_75974564     ZBoe    T    G        0      0        2 
   6   chr6_75974564     ZGre    T    G        0      0        2 
   6   chr6_75974564     ZHar    T    G        0      0        2 
   6   chr6_75974564   Sample    T    G        0      0        2 
   6   chr6_75974756     AAsi    T    G        0      0        2 
   6   chr6_75974756     AKia    T    G        0      0        2 
   6   chr6_75974756     AOna    T    G        0      0        2 
   6   chr6_75974756     ASom    T    G        0      0        2 
   6   chr6_75974756     HCab    T    G        0      0        2 
   6   chr6_75974756     HPrz    T    G        1      2        2 
   6   chr6_75974756     ZBoe    T    G        0      0        2 
   6   chr6_75974756     ZGre    T    G        0      0        2 
   6   chr6_75974756     ZHar    T    G        0      0        2 
   6   chr6_75974756   Sample    T    G        0      0        2 
   6   chr6_75977403     AAsi    T    C        0      0        2 
   6   chr6_75977403     AKia    T    C        0      0        2 
   6   chr6_75977403     AOna    T    C        0      0        2 
   6   chr6_75977403     ASom    T    C        0      0        2 
   6   chr6_75977403     HCab    T    C        0      0        2 
   6   chr6_75977403     HPrz    T    C        0      0        2 
   6   chr6_75977403     ZBoe    T    C        0      0        2 
   6   chr6_75977403     ZGre    T    C        0      0        2 
   6   chr6_75977403     ZHar    T    C      0.5      1        2 
   6   chr6_75977403   Sample    T    C        0      0        2 
   6   chr6_75978976     AAsi    T    C        0      0        2 
   6   chr6_75978976     AKia    T    C        0      0        2 
   6   chr6_75978976     AOna    T    C        0      0        2 
   6   chr6_75978976     ASom    T    C        0      0        2 
   6   chr6_75978976     HCab    T    C        1      2        2 
   6   chr6_75978976     HPrz    T    C        1      2        2 
   6   chr6_75978976     ZBoe    T    C        0      0        2 
   6   chr6_75978976     ZGre    T    C        0      0        2 
   6   chr6_75978976     ZHar    T    C        0      0        2 
   6   chr6_75978976   Sample    T    C        0      0        2 
   6   chr6_75988246     AAsi    G    A        0      0        2 
   6   chr6_75988246     AKia    G    A        0      0        2 
   6   chr6_75988246     AOna    G    A        0      0        2 
   6   chr6_75988246     ASom    G    A        0      0        2 
   6   chr6_75988246     HCab    G    A        1      2        2 
   6   chr6_75988246     HPrz    G    A        1      2        2 
   6   chr6_75988246     ZBoe    G    A        0      0        2 
   6   chr6_75988246     ZGre    G    A        0      0        2 
   6   chr6_75988246     ZHar    G    A        0      0        2 
   6   chr6_75988246   Sample    G    A        0      0        2 
   6   chr6_75988933     AAsi    T    A        0      0        2 
   6   chr6_75988933     AKia    T    A        0      0        2 
   6   chr6_75988933     AOna    T    A        0      0        2 
   6   chr6_75988933     ASom    T    A        0      0        2 
   6   chr6_75988933     HCab    T    A        0      0        2 
   6   chr6_75988933     HPrz    T    A        0      0        2 
   6   chr6_75988933     ZBoe    T    A      0.5      1        2 
   6   chr6_75988933     ZGre    T    A        0      0        2 
   6   chr6_75988933     ZHar    T    A        0      0        2 
   6   chr6_75988933   Sample    T    A        0      0        2 
   6   chr6_75991077     AAsi    C    T        0      0        2 
   6   chr6_75991077     AKia    C    T        0      0        2 
   6   chr6_75991077     AOna    C    T        0      0        2 
   6   chr6_75991077     ASom    C    T        0      0        2 
   6   chr6_75991077     HCab    C    T        0      0        2 
   6   chr6_75991077     HPrz    C    T        0      0        2 
   6   chr6_75991077     ZBoe    C    T      0.5      1        2 
   6   chr6_75991077     ZGre    C    T        0      0        2 
   6   chr6_75991077     ZHar    C    T        0      0        2 
   6   chr6_75991077   Sample    C    T        0      0        2 
   6   chr6_75998234     AAsi    T    C      0.5      1        2 
   6   chr6_75998234     AKia    T    C        0      0        2 
   6   chr6_75998234     AOna    T    C        0      0        2 
   6   chr6_75998234     ASom    T    C        0      0        2 
   6   chr6_75998234     HCab    T    C        0      0        2 
   6   chr6_75998234     HPrz    T    C        0      0        2 
   6   chr6_75998234     ZBoe    T    C        0      0        2 
   6   chr6_75998234     ZGre    T    C        0      0        2 
   6   chr6_75998234     ZHar    T    C        0      0        2 
   6   chr6_75998234   Sample    T    C        0      0        2 
   6   chr6_76010303     AAsi    A    C        0      0        2 
   6   chr6_76010303     AKia    A    C        0      0        2 
   6   chr6_76010303     AOna    A    C        0      0        2 
   6   chr6_76010303     ASom    A    C        0      0        2 
   6   chr6_76010303     HCab    A    C        0      0        2 
   6   chr6_76010303     HPrz    A    C        0      0        2 
   6   chr6_76010303     ZBoe    A    C        0      0        2 
   6   chr6_76010303     ZGre    A    C        0      0        2 
   6   chr6_76010303     ZHar    A    C        1      2        2 
   6   chr6_76010303   Sample    A    C        0      0        2 
   6   chr6_76018923     AAsi    C    G        0      0        2 
   6   chr6_76018923     AKia    C    G        0      0        2 
   6   chr6_76018923     AOna    C    G        0      0        2 
   6   chr6_76018923     ASom    C    G        0      0        2 
   6   chr6_76018923     HCab    C    G        1      2        2 
   6   chr6_76018923     HPrz    C    G        1      2        2 
   6   chr6_76018923     ZBoe    C    G        0      0        2 
   6   chr6_76018923     ZGre    C    G        0      0        2 
   6   chr6_76018923     ZHar    C    G        0      0        2 
   6   chr6_76018923   Sample    C    G        0      0        2 
   6   chr6_76024692     AAsi    G    T        0      0        2 
   6   chr6_76024692     AKia    G    T        0      0        2 
   6   chr6_76024692     AOna    G    T        0      0        2 
   6   chr6_76024692     ASom    G    T        0      0        2 
   6   chr6_76024692     HCab    G    T        0      0        2 
   6   chr6_76024692     HPrz    G    T        0      0        2 
   6   chr6_76024692     ZBoe    G    T        1      2        2 
   6   chr6_76024692     ZGre    G    T        0      0        2 
   6   chr6_76024692     ZHar    G    T        0      0        2 
   6   chr6_76024692   Sample    G    T        0      0        2 
   6   chr6_76025668     AAsi    C    T        1      2        2 
   6   chr6_76025668     AKia    C    T        0      0        2 
   6   chr6_76025668     AOna    C    T        0      0        2 
   6   chr6_76025668     ASom    C    T        1      2        2 
   6   chr6_76025668     HCab    C    T        0      0        2 
   6   chr6_76025668     HPrz    C    T        0      0        2 
   6   chr6_76025668     ZBoe    C    T        0      0        2 
   6   chr6_76025668     ZGre    C    T        0      0        2 
   6   chr6_76025668     ZHar    C    T        0      0        2 
   6   chr6_76025668   Sample    C    T        1      2        2 
   6   chr6_76032608     AAsi    G    A        0      0        2 
   6   chr6_76032608     AKia    G    A        1      2        2 
   6   chr6_76032608     AOna    G    A        0      0        2 
   6   chr6_76032608     ASom    G    A        0      0        2 
   6   chr6_76032608     HCab    G    A        0      0        2 
   6   chr6_76032608     HPrz    G    A        0      0        2 
   6   chr6_76032608     ZBoe    G    A        0      0        2 
   6   chr6_76032608     ZGre    G    A        0      0        2 
   6   chr6_76032608     ZHar    G    A        0      0        2 
   6   chr6_76032608   Sample    G    A        0      0        2 
   6   chr6_76046510     AAsi    C    G        0      0        2 
   6   chr6_76046510     AKia    C    G      0.5      1        2 
   6   chr6_76046510     AOna    C    G        0      0        2 
   6   chr6_76046510     ASom    C    G        0      0        2 
   6   chr6_76046510     HCab    C    G        0      0        2 
   6   chr6_76046510     HPrz    C    G        0      0        2 
   6   chr6_76046510     ZBoe    C    G        0      0        2 
   6   chr6_76046510     ZGre    C    G        0      0        2 
   6   chr6_76046510     ZHar    C    G        0      0        2 
   6   chr6_76046510   Sample    C    G        0      0        2 
   6   chr6_76054871     AAsi    G    T        0      0        2 
   6   chr6_76054871     AKia    G    T        0      0        2 
   6   chr6_76054871     AOna    G    T        0      0        2 
   6   chr6_76054871     ASom    G    T        0      0        2 
   6   chr6_76054871     HCab    G    T      0.5      1        2 
   6   chr6_76054871     HPrz    G    T        0      0        2 
   6   chr6_76054871     ZBoe    G    T        0      0        2 
   6   chr6_76054871     ZGre    G    T        0      0        2 
   6   chr6_76054871     ZHar    G    T        0      0        2 
   6   chr6_76054871   Sample    G    T        0      0        2 
   6   chr6_76064601     AAsi    C    T        0      0        2 
   6   chr6_76064601     AKia    C    T        0      0        2 
   6   chr6_76064601     AOna    C    T        0      0        2 
   6   chr6_76064601     ASom    C    T        0      0        2 
   6   chr6_76064601     HCab    C    T        1      2        2 
   6   chr6_76064601     HPrz    C    T        1      2        2 
   6   chr6_76064601     ZBoe    C    T        0      0        2 
   6   chr6_76064601     ZGre    C    T        0      0        2 
   6   chr6_76064601     ZHar    C    T        0      0        2 
   6   chr6_76064601   Sample    C    T        0      0        2 
   6   chr6_76068695     AAsi    G    T        0      0        2 
   6   chr6_76068695     AKia    G    T        0      0        2 
   6   chr6_76068695     AOna    G    T        0      0        2 
   6   chr6_76068695     ASom    G    T        0      0        2 
   6   chr6_76068695     HCab    G    T      0.5      1        2 
   6   chr6_76068695     HPrz    G    T        0      0        2 
   6   chr6_76068695     ZBoe    G    T        0      0        2 
   6   chr6_76068695     ZGre    G    T        0      0        2 
   6   chr6_76068695     ZHar    G    T        0      0        2 
   6   chr6_76068695   Sample    G    T        0      0        2 
   6   chr6_76072292     AAsi    T    C        0      0        2 
   6   chr6_76072292     AKia    T    C        0      0        2 
   6   chr6_76072292     AOna    T    C        0      0        2 
   6   chr6_76072292     ASom    T    C        0      0        2 
   6   chr6_76072292     HCab    T    C      0.5      1        2 
   6   chr6_76072292     HPrz    T    C        0      0        2 
   6   chr6_76072292     ZBoe    T    C        0      0        2 
   6   chr6_76072292     ZGre    T    C        0      0        2 
   6   chr6_76072292     ZHar    T    C        0      0        2 
   6   chr6_76072292   Sample    T    C        0      0        2 
   6   chr6_76072453     AAsi    C    T        0      0        2 
   6   chr6_76072453     AKia    C    T        0      0        2 
   6   chr6_76072453     AOna    C    T        0      0        2 
   6   chr6_76072453     ASom    C    T        0      0        2 
   6   chr6_76072453     HCab    C    T        0      0        2 
   6   chr6_76072453     HPrz    C    T        0      0        2 
   6   chr6_76072453     ZBoe    C    T        1      2        2 
   6   chr6_76072453     ZGre    C    T        0      0        2 
   6   chr6_76072453     ZHar    C    T        0      0        2 
   6   chr6_76072453   Sample    C    T        0      0        2 
   6   chr6_76081798     AAsi    T    C        1      2        2 
   6   chr6_76081798     AKia    T    C        0      0        2 
   6   chr6_76081798     AOna    T    C        0      0        2 
   6   chr6_76081798     ASom    T    C        1      2        2 
   6   chr6_76081798     HCab    T    C        0      0        2 
   6   chr6_76081798     HPrz    T    C        0      0        2 
   6   chr6_76081798     ZBoe    T    C        0      0        2 
   6   chr6_76081798     ZGre    T    C        0      0        2 
   6   chr6_76081798     ZHar    T    C        0      0        2 
   6   chr6_76081798   Sample    T    C        1      2        2 
   6   chr6_76085049     AAsi    G    C        0      0        2 
   6   chr6_76085049     AKia    G    C        0      0        2 
   6   chr6_76085049     AOna    G    C        0      0        2 
   6   chr6_76085049     ASom    G    C        0      0        2 
   6   chr6_76085049     HCab    G    C      0.5      1        2 
   6   chr6_76085049     HPrz    G    C        0      0        2 
   6   chr6_76085049     ZBoe    G    C        0      0        2 
   6   chr6_76085049     ZGre    G    C        0      0        2 
   6   chr6_76085049     ZHar    G    C        0      0        2 
   6   chr6_76085049   Sample    G    C        0      0        2 
   6   chr6_76090302     AAsi    C    T        0      0        2 
   6   chr6_76090302     AKia    C    T        0      0        2 
   6   chr6_76090302     AOna    C    T        0      0        2 
   6   chr6_76090302     ASom    C    T        0      0        2 
   6   chr6_76090302     HCab    C    T        1      2        2 
   6   chr6_76090302     HPrz    C    T        0      0        2 
   6   chr6_76090302     ZBoe    C    T        0      0        2 
   6   chr6_76090302     ZGre    C    T        0      0        2 
   6   chr6_76090302     ZHar    C    T        0      0        2 
   6   chr6_76090302   Sample    C    T        0      0        2 
   6   chr6_76091709     AAsi    G    T      0.5      1        2 
   6   chr6_76091709     AKia    G    T        0      0        2 
   6   chr6_76091709     AOna    G    T        0      0        2 
   6   chr6_76091709     ASom    G    T        0      0        2 
   6   chr6_76091709     HCab    G    T        0      0        2 
   6   chr6_76091709     HPrz    G    T        0      0        2 
   6   chr6_76091709     ZBoe    G    T        0      0        2 
   6   chr6_76091709     ZGre    G    T        0      0        2 
   6   chr6_76091709     ZHar    G    T        0      0        2 
   6   chr6_76091709   Sample    G    T        0      0        2 
   6   chr6_76092151     AAsi    G    A        0      0        2 
   6   chr6_76092151     AKia    G    A        0      0        2 
   6   chr6_76092151     AOna    G    A        0      0        2 
   6   chr6_76092151     ASom    G    A        0      0        2 
   6   chr6_76092151     HCab    G    A        0      0        2 
   6   chr6_76092151     HPrz    G    A        1      2        2 
   6   chr6_76092151     ZBoe    G    A        0      0        2 
   6   chr6_76092151     ZGre    G    A        0      0        2 
   6   chr6_76092151     ZHar    G    A        0      0        2 
   6   chr6_76092151   Sample    G    A        0      0        2 
   6   chr6_76107592     AAsi    T    G        0      0        2 
   6   chr6_76107592     AKia    T    G        0      0        2 
   6   chr6_76107592     AOna    T    G        0      0        2 
   6   chr6_76107592     ASom    T    G        0      0        2 
   6   chr6_76107592     HCab    T    G        0      0        2 
   6   chr6_76107592     HPrz    T    G        0      0        2 
   6   chr6_76107592     ZBoe    T    G        0      0        2 
   6   chr6_76107592     ZGre    T    G        1      2        2 
   6   chr6_76107592     ZHar    T    G        0      0        2 
   6   chr6_76107592   Sample    T    G        0      0        2 
   6   chr6_76110425     AAsi    A    G        0      0        2 
   6   chr6_76110425     AKia    A    G        0      0        2 
   6   chr6_76110425     AOna    A    G        0      0        2 
   6   chr6_76110425     ASom    A    G        0      0        2 
   6   chr6_76110425     HCab    A    G      0.5      1        2 
   6   chr6_76110425     HPrz    A    G        0      0        2 
   6   chr6_76110425     ZBoe    A    G        0      0        2 
   6   chr6_76110425     ZGre    A    G        0      0        2 
   6   chr6_76110425     ZHar    A    G        0      0        2 
   6   chr6_76110425   Sample    A    G        0      0        2 
   6   chr6_76111801     AAsi    T    C        0      0        2 
   6   chr6_76111801     AKia    T    C        0      0        2 
   6   chr6_76111801     AOna    T    C        0      0        2 
   6   chr6_76111801     ASom    T    C        0      0        2 
   6   chr6_76111801     HCab    T    C        0      0        2 
   6   chr6_76111801     HPrz    T    C        0      0        2 
   6   chr6_76111801     ZBoe    T    C        1      2        2 
   6   chr6_76111801     ZGre    T    C        1      2        2 
   6   chr6_76111801     ZHar    T    C        1      2        2 
   6   chr6_76111801   Sample    T    C        0      0        2 
   6   chr6_76115670     AAsi    T    C        0      0        2 
   6   chr6_76115670     AKia    T    C        0      0        2 
   6   chr6_76115670     AOna    T    C        0      0        2 
   6   chr6_76115670     ASom    T    C        0      0        2 
   6   chr6_76115670     HCab    T    C        0      0        2 
   6   chr6_76115670     HPrz    T    C        0      0        2 
   6   chr6_76115670     ZBoe    T    C      0.5      1        2 
   6   chr6_76115670     ZGre    T    C        0      0        2 
   6   chr6_76115670     ZHar    T    C        0      0        2 
   6   chr6_76115670   Sample    T    C        0      0        2 
   6   chr6_76121788     AAsi    A    T        0      0        2 
   6   chr6_76121788     AKia    A    T        0      0        2 
   6   chr6_76121788     AOna    A    T        0      0        2 
   6   chr6_76121788     ASom    A    T        0      0        2 
   6   chr6_76121788     HCab    A    T        0      0        2 
   6   chr6_76121788     HPrz    A    T        0      0        2 
   6   chr6_76121788     ZBoe    A    T        0      0        2 
   6   chr6_76121788     ZGre    A    T      0.5      1        2 
   6   chr6_76121788     ZHar    A    T        0      0        2 
   6   chr6_76121788   Sample    A    T        0      0        2 
   6   chr6_76122347     AAsi    C    G        0      0        2 
   6   chr6_76122347     AKia    C    G        0      0        2 
   6   chr6_76122347     AOna    C    G        0      0        2 
   6   chr6_76122347     ASom    C    G        0      0        2 
   6   chr6_76122347     HCab    C    G        0      0        2 
   6   chr6_76122347     HPrz    C    G        0      0        2 
   6   chr6_76122347     ZBoe    C    G        0      0        2 
   6   chr6_76122347     ZGre    C    G        0      0        2 
   6   chr6_76122347     ZHar    C    G      0.5      1        2 
   6   chr6_76122347   Sample    C    G        0      0        2 
   6   chr6_76126939     AAsi    T    C        0      0        2 
   6   chr6_76126939     AKia    T    C        1      2        2 
   6   chr6_76126939     AOna    T    C        0      0        2 
   6   chr6_76126939     ASom    T    C        0      0        2 
   6   chr6_76126939     HCab    T    C        0      0        2 
   6   chr6_76126939     HPrz    T    C        0      0        2 
   6   chr6_76126939     ZBoe    T    C        0      0        2 
   6   chr6_76126939     ZGre    T    C        0      0        2 
   6   chr6_76126939     ZHar    T    C        0      0        2 
   6   chr6_76126939   Sample    T    C        0      0        2 
   6   chr6_76129474     AAsi    T    C        0      0        2 
   6   chr6_76129474     AKia    T    C        0      0        2 
   6   chr6_76129474     AOna    T    C        0      0        2 
   6   chr6_76129474     ASom    T    C        0      0        2 
   6   chr6_76129474     HCab    T    C        1      2        2 
   6   chr6_76129474     HPrz    T    C        1      2        2 
   6   chr6_76129474     ZBoe    T    C        0      0        2 
   6   chr6_76129474     ZGre    T    C        0      0        2 
   6   chr6_76129474     ZHar    T    C        0      0        2 
   6   chr6_76129474   Sample    T    C        0      0        2 
   6   chr6_76132171     AAsi    T    C        0      0        2 
   6   chr6_76132171     AKia    T    C        0      0        2 
   6   chr6_76132171     AOna    T    C        0      0        2 
   6   chr6_76132171     ASom    T    C        0      0        2 
   6   chr6_76132171     HCab    T    C        0      0        2 
   6   chr6_76132171     HPrz    T    C        0      0        2 
   6   chr6_76132171     ZBoe    T    C      0.5      1        2 
   6   chr6_76132171     ZGre    T    C        0      0        2 
   6   chr6_76132171     ZHar    T    C        0      0        2 
   6   chr6_76132171   Sample    T    C        0      0        2 
   6   chr6_76133045     AAsi    G    A        0      0        2 
   6   chr6_76133045     AKia    G    A        0      0        2 
   6   chr6_76133045     AOna    G    A        0      0        2 
   6   chr6_76133045     ASom    G    A        0      0        2 
   6   chr6_76133045     HCab    G    A        0      0        2 
   6   chr6_76133045     HPrz    G    A        0      0        2 
   6   chr6_76133045     ZBoe    G    A      0.5      1        2 
   6   chr6_76133045     ZGre    G    A        0      0        2 
   6   chr6_76133045     ZHar    G    A        0      0        2 
   6   chr6_76133045   Sample    G    A        0      0        2 
   6   chr6_76133263     AAsi    T    C        0      0        2 
   6   chr6_76133263     AKia    T    C        1      2        2 
   6   chr6_76133263     AOna    T    C        0      0        2 
   6   chr6_76133263     ASom    T    C        0      0        2 
   6   chr6_76133263     HCab    T    C        0      0        2 
   6   chr6_76133263     HPrz    T    C        0      0        2 
   6   chr6_76133263     ZBoe    T    C        0      0        2 
   6   chr6_76133263     ZGre    T    C        0      0        2 
   6   chr6_76133263     ZHar    T    C        0      0        2 
   6   chr6_76133263   Sample    T    C        0      0        2 
   6   chr6_76138642     AAsi    C    A        0      0        2 
   6   chr6_76138642     AKia    C    A        0      0        2 
   6   chr6_76138642     AOna    C    A        0      0        2 
   6   chr6_76138642     ASom    C    A        0      0        2 
   6   chr6_76138642     HCab    C    A        0      0        2 
   6   chr6_76138642     HPrz    C    A        0      0        2 
   6   chr6_76138642     ZBoe    C    A      0.5      1        2 
   6   chr6_76138642     ZGre    C    A        0      0        2 
   6   chr6_76138642     ZHar    C    A        0      0        2 
   6   chr6_76138642   Sample    C    A        0      0        2 
   6   chr6_76142914     AAsi    G    A        0      0        2 
   6   chr6_76142914     AKia    G    A        0      0        2 
   6   chr6_76142914     AOna    G    A        0      0        2 
   6   chr6_76142914     ASom    G    A        0      0        2 
   6   chr6_76142914     HCab    G    A        1      2        2 
   6   chr6_76142914     HPrz    G    A        1      2        2 
   6   chr6_76142914     ZBoe    G    A        0      0        2 
   6   chr6_76142914     ZGre    G    A      0.5      1        2 
   6   chr6_76142914     ZHar    G    A        0      0        2 
   6   chr6_76142914   Sample    G    A        0      0        2 
   6   chr6_76144142     AAsi    A    C        0      0        2 
   6   chr6_76144142     AKia    A    C        0      0        2 
   6   chr6_76144142     AOna    A    C        0      0        2 
   6   chr6_76144142     ASom    A    C        1      2        2 
   6   chr6_76144142     HCab    A    C        0      0        2 
   6   chr6_76144142     HPrz    A    C        0      0        2 
   6   chr6_76144142     ZBoe    A    C        0      0        2 
   6   chr6_76144142     ZGre    A    C        0      0        2 
   6   chr6_76144142     ZHar    A    C        0      0        2 
   6   chr6_76144142   Sample    A    C        0      0        2 
   6   chr6_76146214     AAsi    C    T        0      0        2 
   6   chr6_76146214     AKia    C    T        0      0        2 
   6   chr6_76146214     AOna    C    T        0      0        2 
   6   chr6_76146214     ASom    C    T        0      0        2 
   6   chr6_76146214     HCab    C    T        0      0        2 
   6   chr6_76146214     HPrz    C    T        0      0        2 
   6   chr6_76146214     ZBoe    C    T      0.5      1        2 
   6   chr6_76146214     ZGre    C    T        0      0        2 
   6   chr6_76146214     ZHar    C    T        0      0        2 
   6   chr6_76146214   Sample    C    T        0      0        2 
   6   chr6_76151464     AAsi    T    C        0      0        2 
   6   chr6_76151464     AKia    T    C        0      0        2 
   6   chr6_76151464     AOna    T    C        0      0        2 
   6   chr6_76151464     ASom    T    C        0      0        2 
   6   chr6_76151464     HCab    T    C        0      0        2 
   6   chr6_76151464     HPrz    T    C        0      0        2 
   6   chr6_76151464     ZBoe    T    C        0      0        2 
   6   chr6_76151464     ZGre    T    C        0      0        2 
   6   chr6_76151464     ZHar    T    C        1      2        2 
   6   chr6_76151464   Sample    T    C        0      0        2 
   6   chr6_76155784     AAsi    G    C        0      0        2 
   6   chr6_76155784     AKia    G    C        0      0        2 
   6   chr6_76155784     AOna    G    C        0      0        2 
   6   chr6_76155784     ASom    G    C        0      0        2 
   6   chr6_76155784     HCab    G    C        0      0        2 
   6   chr6_76155784     HPrz    G    C        0      0        2 
   6   chr6_76155784     ZBoe    G    C        0      0        2 
   6   chr6_76155784     ZGre    G    C        1      2        2 
   6   chr6_76155784     ZHar    G    C        0      0        2 
   6   chr6_76155784   Sample    G    C        0      0        2 
   6   chr6_76156285     AAsi    G    A        0      0        2 
   6   chr6_76156285     AKia    G    A        0      0        2 
   6   chr6_76156285     AOna    G    A        0      0        2 
   6   chr6_76156285     ASom    G    A        0      0        2 
   6   chr6_76156285     HCab    G    A        0      0        2 
   6   chr6_76156285     HPrz    G    A        0      0        2 
   6   chr6_76156285     ZBoe    G    A        0      0        2 
   6   chr6_76156285     ZGre    G    A        0      0        2 
   6   chr6_76156285     ZHar    G    A        1      2        2 
   6   chr6_76156285   Sample    G    A        0      0        2 
   6   chr6_76156378     AAsi    A    G        0      0        2 
   6   chr6_76156378     AKia    A    G        0      0        2 
   6   chr6_76156378     AOna    A    G        0      0        2 
   6   chr6_76156378     ASom    A    G        0      0        2 
   6   chr6_76156378     HCab    A    G        1      2        2 
   6   chr6_76156378     HPrz    A    G        1      2        2 
   6   chr6_76156378     ZBoe    A    G        0      0        2 
   6   chr6_76156378     ZGre    A    G        0      0        2 
   6   chr6_76156378     ZHar    A    G        0      0        2 
   6   chr6_76156378   Sample    A    G        0      0        2 
   6   chr6_76160106     AAsi    C    T        0      0        2 
   6   chr6_76160106     AKia    C    T        1      2        2 
   6   chr6_76160106     AOna    C    T        0      0        2 
   6   chr6_76160106     ASom    C    T        0      0        2 
   6   chr6_76160106     HCab    C    T        0      0        2 
   6   chr6_76160106     HPrz    C    T        0      0        2 
   6   chr6_76160106     ZBoe    C    T        0      0        2 
   6   chr6_76160106     ZGre    C    T        0      0        2 
   6   chr6_76160106     ZHar    C    T        0      0        2 
   6   chr6_76160106   Sample    C    T        0      0        2 
   6   chr6_76166073     AAsi    C    T        0      0        2 
   6   chr6_76166073     AKia    C    T        0      0        2 
   6   chr6_76166073     AOna    C    T        1      2        2 
   6   chr6_76166073     ASom    C    T        0      0        2 
   6   chr6_76166073     HCab    C    T        0      0        2 
   6   chr6_76166073     HPrz    C    T        0      0        2 
   6   chr6_76166073     ZBoe    C    T        0      0        2 
   6   chr6_76166073     ZGre    C    T        0      0        2 
   6   chr6_76166073     ZHar    C    T        0      0        2 
   6   chr6_76166073   Sample    C    T        0      0        2 
   6   chr6_76167792     AAsi    C    T        0      0        2 
   6   chr6_76167792     AKia    C    T        0      0        2 
   6   chr6_76167792     AOna    C    T        0      0        2 
   6   chr6_76167792     ASom    C    T        0      0        2 
   6   chr6_76167792     HCab    C    T        1      2        2 
   6   chr6_76167792     HPrz    C    T        1      2        2 
   6   chr6_76167792     ZBoe    C    T        0      0        2 
   6   chr6_76167792     ZGre    C    T        0      0        2 
   6   chr6_76167792     ZHar    C    T        0      0        2 
   6   chr6_76167792   Sample    C    T        0      0        2 
   6   chr6_76171663     AAsi    A    T        1      2        2 
   6   chr6_76171663     AKia    A    T        1      2        2 
   6   chr6_76171663     AOna    A    T        1      2        2 
   6   chr6_76171663     ASom    A    T        1      2        2 
   6   chr6_76171663     HCab    A    T        0      0        2 
   6   chr6_76171663     HPrz    A    T        0      0        2 
   6   chr6_76171663     ZBoe    A    T        0      0        2 
   6   chr6_76171663     ZGre    A    T        0      0        2 
   6   chr6_76171663     ZHar    A    T        0      0        2 
   6   chr6_76171663   Sample    A    T        1      2        2 
   6   chr6_76173456     AAsi    T    C        0      0        2 
   6   chr6_76173456     AKia    T    C        0      0        2 
   6   chr6_76173456     AOna    T    C        0      0        2 
   6   chr6_76173456     ASom    T    C        0      0        2 
   6   chr6_76173456     HCab    T    C        1      2        2 
   6   chr6_76173456     HPrz    T    C        1      2        2 
   6   chr6_76173456     ZBoe    T    C        0      0        2 
   6   chr6_76173456     ZGre    T    C        0      0        2 
   6   chr6_76173456     ZHar    T    C        0      0        2 
   6   chr6_76173456   Sample    T    C        0      0        2 
   6   chr6_76174895     AAsi    C    T        0      0        2 
   6   chr6_76174895     AKia    C    T        0      0        2 
   6   chr6_76174895     AOna    C    T        1      2        2 
   6   chr6_76174895     ASom    C    T        0      0        2 
   6   chr6_76174895     HCab    C    T        0      0        2 
   6   chr6_76174895     HPrz    C    T        0      0        2 
   6   chr6_76174895     ZBoe    C    T        0      0        2 
   6   chr6_76174895     ZGre    C    T        0      0        2 
   6   chr6_76174895     ZHar    C    T        0      0        2 
   6   chr6_76174895   Sample    C    T        0      0        2 
   6   chr6_76183866     AAsi    A    T        0      0        2 
   6   chr6_76183866     AKia    A    T        0      0        2 
   6   chr6_76183866     AOna    A    T        0      0        2 
   6   chr6_76183866     ASom    A    T        1      2        2 
   6   chr6_76183866     HCab    A    T        0      0        2 
   6   chr6_76183866     HPrz    A    T        0      0        2 
   6   chr6_76183866     ZBoe    A    T        0      0        2 
   6   chr6_76183866     ZGre    A    T        0      0        2 
   6   chr6_76183866     ZHar    A    T        0      0        2 
   6   chr6_76183866   Sample    A    T        0      0        2 
   6   chr6_76183926     AAsi    C    T        0      0        2 
   6   chr6_76183926     AKia    C    T        0      0        2 
   6   chr6_76183926     AOna    C    T        0      0        2 
   6   chr6_76183926     ASom    C    T        0      0        2 
   6   chr6_76183926     HCab    C    T        0      0        2 
   6   chr6_76183926     HPrz    C    T        0      0        2 
   6   chr6_76183926     ZBoe    C    T        1      2        2 
   6   chr6_76183926     ZGre    C    T        1      2        2 
   6   chr6_76183926     ZHar    C    T        1      2        2 
   6   chr6_76183926   Sample    C    T        0      0        2 
   6   chr6_76184223     AAsi    C    T        1      2        2 
   6   chr6_76184223     AKia    C    T        0      0        2 
   6   chr6_76184223     AOna    C    T        0      0        2 
   6   chr6_76184223     ASom    C    T        1      2        2 
   6   chr6_76184223     HCab    C    T        0      0        2 
   6   chr6_76184223     HPrz    C    T        0      0        2 
   6   chr6_76184223     ZBoe    C    T        0      0        2 
   6   chr6_76184223     ZGre    C    T        0      0        2 
   6   chr6_76184223     ZHar    C    T        0      0        2 
   6   chr6_76184223   Sample    C    T        1      2        2 
   6   chr6_76185107     AAsi    A    G        0      0        2 
   6   chr6_76185107     AKia    A    G        0      0        2 
   6   chr6_76185107     AOna    A    G        0      0        2 
   6   chr6_76185107     ASom    A    G        1      2        2 
   6   chr6_76185107     HCab    A    G        0      0        2 
   6   chr6_76185107     HPrz    A    G        0      0        2 
   6   chr6_76185107     ZBoe    A    G        0      0        2 
   6   chr6_76185107     ZGre    A    G        0      0        2 
   6   chr6_76185107     ZHar    A    G        0      0        2 
   6   chr6_76185107   Sample    A    G        0      0        2 
   6   chr6_76187929     AAsi    A    G        0      0        2 
   6   chr6_76187929     AKia    A    G        0      0        2 
   6   chr6_76187929     AOna    A    G        1      2        2 
   6   chr6_76187929     ASom    A    G        0      0        2 
   6   chr6_76187929     HCab    A    G        0      0        2 
   6   chr6_76187929     HPrz    A    G        0      0        2 
   6   chr6_76187929     ZBoe    A    G        0      0        2 
   6   chr6_76187929     ZGre    A    G        0      0        2 
   6   chr6_76187929     ZHar    A    G        0      0        2 
   6   chr6_76187929   Sample    A    G        0      0        2 
   6   chr6_76189463     AAsi    G    A        0      0        2 
   6   chr6_76189463     AKia    G    A        0      0        2 
   6   chr6_76189463     AOna    G    A        0      0        2 
   6   chr6_76189463     ASom    G    A        0      0        2 
   6   chr6_76189463     HCab    G    A        1      2        2 
   6   chr6_76189463     HPrz    G    A        1      2        2 
   6   chr6_76189463     ZBoe    G    A        0      0        2 
   6   chr6_76189463     ZGre    G    A        0      0        2 
   6   chr6_76189463     ZHar    G    A        0      0        2 
   6   chr6_76189463   Sample    G    A        0      0        2 
   6   chr6_76192211     AAsi    C    G        0      0        2 
   6   chr6_76192211     AKia    C    G        0      0        2 
   6   chr6_76192211     AOna    C    G        0      0        2 
   6   chr6_76192211     ASom    C    G        0      0        2 
   6   chr6_76192211     HCab    C    G        1      2        2 
   6   chr6_76192211     HPrz    C    G        1      2        2 
   6   chr6_76192211     ZBoe    C    G        0      0        2 
   6   chr6_76192211     ZGre    C    G        0      0        2 
   6   chr6_76192211     ZHar    C    G        0      0        2 
   6   chr6_76192211   Sample    C    G        0      0        2 
   6   chr6_76193109     AAsi    C    T        0      0        2 
   6   chr6_76193109     AKia    C    T        0      0        2 
   6   chr6_76193109     AOna    C    T        1      2        2 
   6   chr6_76193109     ASom    C    T        0      0        2 
   6   chr6_76193109     HCab    C    T        0      0        2 
   6   chr6_76193109     HPrz    C    T        0      0        2 
   6   chr6_76193109     ZBoe    C    T        0      0        2 
   6   chr6_76193109     ZGre    C    T        0      0        2 
   6   chr6_76193109     ZHar    C    T        0      0        2 
   6   chr6_76193109   Sample    C    T        0      0        2 
   6   chr6_76203689     AAsi    C    T        0      0        2 
   6   chr6_76203689     AKia    C    T        0      0        2 
   6   chr6_76203689     AOna    C    T        0      0        2 
   6   chr6_76203689     ASom    C    T        0      0        2 
   6   chr6_76203689     HCab    C    T        0      0        2 
   6   chr6_76203689     HPrz    C    T        0      0        2 
   6   chr6_76203689     ZBoe    C    T      0.5      1        2 
   6   chr6_76203689     ZGre    C    T        0      0        2 
   6   chr6_76203689     ZHar    C    T        0      0        2 
   6   chr6_76203689   Sample    C    T        0      0        2 
   6   chr6_76210571     AAsi    A    G        0      0        2 
   6   chr6_76210571     AKia    A    G        0      0        2 
   6   chr6_76210571     AOna    A    G        0      0        2 
   6   chr6_76210571     ASom    A    G        0      0        2 
   6   chr6_76210571     HCab    A    G        1      2        2 
   6   chr6_76210571     HPrz    A    G        1      2        2 
   6   chr6_76210571     ZBoe    A    G      0.5      1        2 
   6   chr6_76210571     ZGre    A    G        0      0        2 
   6   chr6_76210571     ZHar    A    G        0      0        2 
   6   chr6_76210571   Sample    A    G        0      0        2 
   6   chr6_76211777     AAsi    A    T        0      0        2 
   6   chr6_76211777     AKia    A    T        0      0        2 
   6   chr6_76211777     AOna    A    T        0      0        2 
   6   chr6_76211777     ASom    A    T        0      0        2 
   6   chr6_76211777     HCab    A    T        1      2        2 
   6   chr6_76211777     HPrz    A    T        1      2        2 
   6   chr6_76211777     ZBoe    A    T        0      0        2 
   6   chr6_76211777     ZGre    A    T        0      0        2 
   6   chr6_76211777     ZHar    A    T        0      0        2 
   6   chr6_76211777   Sample    A    T        0      0        2 
   6   chr6_76219459     AAsi    C    T        0      0        2 
   6   chr6_76219459     AKia    C    T        0      0        2 
   6   chr6_76219459     AOna    C    T        0      0        2 
   6   chr6_76219459     ASom    C    T        0      0        2 
   6   chr6_76219459     HCab    C    T        0      0        2 
   6   chr6_76219459     HPrz    C    T        0      0        2 
   6   chr6_76219459     ZBoe    C    T      0.5      1        2 
   6   chr6_76219459     ZGre    C    T        0      0        2 
   6   chr6_76219459     ZHar    C    T        0      0        2 
   6   chr6_76219459   Sample    C    T        0      0        2 
   6   chr6_76225888     AAsi    T    C        1      2        2 
   6   chr6_76225888     AKia    T    C        0      0        2 
   6   chr6_76225888     AOna    T    C        0      0        2 
   6   chr6_76225888     ASom    T    C        1      2        2 
   6   chr6_76225888     HCab    T    C        0      0        2 
   6   chr6_76225888     HPrz    T    C        0      0        2 
   6   chr6_76225888     ZBoe    T    C        0      0        2 
   6   chr6_76225888     ZGre    T    C        0      0        2 
   6   chr6_76225888     ZHar    T    C        0      0        2 
   6   chr6_76225888   Sample    T    C        1      2        2 
   6   chr6_76225933     AAsi    G    A        0      0        2 
   6   chr6_76225933     AKia    G    A        0      0        2 
   6   chr6_76225933     AOna    G    A        0      0        2 
   6   chr6_76225933     ASom    G    A        0      0        2 
   6   chr6_76225933     HCab    G    A        1      2        2 
   6   chr6_76225933     HPrz    G    A        1      2        2 
   6   chr6_76225933     ZBoe    G    A        0      0        2 
   6   chr6_76225933     ZGre    G    A        0      0        2 
   6   chr6_76225933     ZHar    G    A        0      0        2 
   6   chr6_76225933   Sample    G    A        0      0        2 
   6   chr6_76231751     AAsi    T    C        0      0        2 
   6   chr6_76231751     AKia    T    C        0      0        2 
   6   chr6_76231751     AOna    T    C        0      0        2 
   6   chr6_76231751     ASom    T    C        0      0        2 
   6   chr6_76231751     HCab    T    C        0      0        2 
   6   chr6_76231751     HPrz    T    C        0      0        2 
   6   chr6_76231751     ZBoe    T    C      0.5      1        2 
   6   chr6_76231751     ZGre    T    C        0      0        2 
   6   chr6_76231751     ZHar    T    C        0      0        2 
   6   chr6_76231751   Sample    T    C        0      0        2 
   6   chr6_76233570     AAsi    A    G        0      0        2 
   6   chr6_76233570     AKia    A    G        0      0        2 
   6   chr6_76233570     AOna    A    G        0      0        2 
   6   chr6_76233570     ASom    A    G        0      0        2 
   6   chr6_76233570     HCab    A    G        1      2        2 
   6   chr6_76233570     HPrz    A    G        1      2        2 
   6   chr6_76233570     ZBoe    A    G        0      0        2 
   6   chr6_76233570     ZGre    A    G        0      0        2 
   6   chr6_76233570     ZHar    A    G        0      0        2 
   6   chr6_76233570   Sample    A    G        0      0        2 
   6   chr6_76241421     AAsi    G    A        1      2        2 
   6   chr6_76241421     AKia    G    A        0      0        2 
   6   chr6_76241421     AOna    G    A        0      0        2 
   6   chr6_76241421     ASom    G    A        0      0        2 
   6   chr6_76241421     HCab    G    A        0      0        2 
   6   chr6_76241421     HPrz    G    A        0      0        2 
   6   chr6_76241421     ZBoe    G    A        0      0        2 
   6   chr6_76241421     ZGre    G    A        0      0        2 
   6   chr6_76241421     ZHar    G    A        0      0        2 
   6   chr6_76241421   Sample    G    A        1      2        2 
   6   chr6_76242147     AAsi    A    G        0      0        2 
   6   chr6_76242147     AKia    A    G        0      0        2 
   6   chr6_76242147     AOna    A    G        0      0        2 
   6   chr6_76242147     ASom    A    G        0      0        2 
   6   chr6_76242147     HCab    A    G        0      0        2 
   6   chr6_76242147     HPrz    A    G        0      0        2 
   6   chr6_76242147     ZBoe    A    G        0      0        2 
   6   chr6_76242147     ZGre    A    G        0      0        2 
   6   chr6_76242147     ZHar    A    G        1      2        2 
   6   chr6_76242147   Sample    A    G        0      0        2 
   6   chr6_76244528     AAsi    A    G        0      0        2 
   6   chr6_76244528     AKia    A    G        1      2        2 
   6   chr6_76244528     AOna    A    G        1      2        2 
   6   chr6_76244528     ASom    A    G        0      0        2 
   6   chr6_76244528     HCab    A    G        0      0        2 
   6   chr6_76244528     HPrz    A    G        0      0        2 
   6   chr6_76244528     ZBoe    A    G        0      0        2 
   6   chr6_76244528     ZGre    A    G        0      0        2 
   6   chr6_76244528     ZHar    A    G        0      0        2 
   6   chr6_76244528   Sample    A    G        0      0        2 
   6   chr6_76245269     AAsi    G    T        1      2        2 
   6   chr6_76245269     AKia    G    T        0      0        2 
   6   chr6_76245269     AOna    G    T        0      0        2 
   6   chr6_76245269     ASom    G    T        0      0        2 
   6   chr6_76245269     HCab    G    T        0      0        2 
   6   chr6_76245269     HPrz    G    T        0      0        2 
   6   chr6_76245269     ZBoe    G    T        0      0        2 
   6   chr6_76245269     ZGre    G    T        0      0        2 
   6   chr6_76245269     ZHar    G    T        0      0        2 
   6   chr6_76245269   Sample    G    T        1      2        2 
   6   chr6_76246878     AAsi    G    A        0      0        2 
   6   chr6_76246878     AKia    G    A        0      0        2 
   6   chr6_76246878     AOna    G    A        0      0        2 
   6   chr6_76246878     ASom    G    A        0      0        2 
   6   chr6_76246878     HCab    G    A      0.5      1        2 
   6   chr6_76246878     HPrz    G    A        0      0        2 
   6   chr6_76246878     ZBoe    G    A        0      0        2 
   6   chr6_76246878     ZGre    G    A        0      0        2 
   6   chr6_76246878     ZHar    G    A        0      0        2 
   6   chr6_76246878   Sample    G    A        0      0        2 
   6   chr6_76251372     AAsi    A    G        0      0        2 
   6   chr6_76251372     AKia    A    G        0      0        2 
   6   chr6_76251372     AOna    A    G        0      0        2 
   6   chr6_76251372     ASom    A    G        1      2        2 
   6   chr6_76251372     HCab    A    G        0      0        2 
   6   chr6_76251372     HPrz    A    G        0      0        2 
   6   chr6_76251372     ZBoe    A    G        0      0        2 
   6   chr6_76251372     ZGre    A    G        0      0        2 
   6   chr6_76251372     ZHar    A    G        0      0        2 
   6   chr6_76251372   Sample    A    G        0      0        2 
   6   chr6_76252724     AAsi    C    T        0      0        2 
   6   chr6_76252724     AKia    C    T        0      0        2 
   6   chr6_76252724     AOna    C    T        0      0        2 
   6   chr6_76252724     ASom    C    T        0      0        2 
   6   chr6_76252724     HCab    C    T        0      0        2 
   6   chr6_76252724     HPrz    C    T        0      0        2 
   6   chr6_76252724     ZBoe    C    T      0.5      1        2 
   6   chr6_76252724     ZGre    C    T        1      2        2 
   6   chr6_76252724     ZHar    C    T        0      0        2 
   6   chr6_76252724   Sample    C    T        0      0        2 
   6   chr6_76267745     AAsi    G    A        0      0        2 
   6   chr6_76267745     AKia    G    A        0      0        2 
   6   chr6_76267745     AOna    G    A        0      0        2 
   6   chr6_76267745     ASom    G    A        0      0        2 
   6   chr6_76267745     HCab    G    A        0      0        2 
   6   chr6_76267745     HPrz    G    A        0      0        2 
   6   chr6_76267745     ZBoe    G    A      0.5      1        2 
   6   chr6_76267745     ZGre    G    A        0      0        2 
   6   chr6_76267745     ZHar    G    A        0      0        2 
   6   chr6_76267745   Sample    G    A        0      0        2 
   6   chr6_76271553     AAsi    T    G        0      0        2 
   6   chr6_76271553     AKia    T    G        1      2        2 
   6   chr6_76271553     AOna    T    G        0      0        2 
   6   chr6_76271553     ASom    T    G        0      0        2 
   6   chr6_76271553     HCab    T    G        0      0        2 
   6   chr6_76271553     HPrz    T    G        0      0        2 
   6   chr6_76271553     ZBoe    T    G        0      0        2 
   6   chr6_76271553     ZGre    T    G        0      0        2 
   6   chr6_76271553     ZHar    T    G        0      0        2 
   6   chr6_76271553   Sample    T    G        0      0        2 
   6   chr6_76275433     AAsi    T    C        0      0        2 
   6   chr6_76275433     AKia    T    C        0      0        2 
   6   chr6_76275433     AOna    T    C        0      0        2 
   6   chr6_76275433     ASom    T    C        0      0        2 
   6   chr6_76275433     HCab    T    C        1      2        2 
   6   chr6_76275433     HPrz    T    C        1      2        2 
   6   chr6_76275433     ZBoe    T    C        0      0        2 
   6   chr6_76275433     ZGre    T    C        0      0        2 
   6   chr6_76275433     ZHar    T    C        0      0        2 
   6   chr6_76275433   Sample    T    C        0      0        2 
   6   chr6_76276335     AAsi    C    G        0      0        2 
   6   chr6_76276335     AKia    C    G        1      2        2 
   6   chr6_76276335     AOna    C    G        1      2        2 
   6   chr6_76276335     ASom    C    G        0      0        2 
   6   chr6_76276335     HCab    C    G        0      0        2 
   6   chr6_76276335     HPrz    C    G        0      0        2 
   6   chr6_76276335     ZBoe    C    G        0      0        2 
   6   chr6_76276335     ZGre    C    G        0      0        2 
   6   chr6_76276335     ZHar    C    G        0      0        2 
   6   chr6_76276335   Sample    C    G        0      0        2 
   6   chr6_76278535     AAsi    G    A        0      0        2 
   6   chr6_76278535     AKia    G    A        1      2        2 
   6   chr6_76278535     AOna    G    A        1      2        2 
   6   chr6_76278535     ASom    G    A        0      0        2 
   6   chr6_76278535     HCab    G    A        0      0        2 
   6   chr6_76278535     HPrz    G    A        0      0        2 
   6   chr6_76278535     ZBoe    G    A        0      0        2 
   6   chr6_76278535     ZGre    G    A        0      0        2 
   6   chr6_76278535     ZHar    G    A        0      0        2 
   6   chr6_76278535   Sample    G    A        0      0        2 
   6   chr6_76286081     AAsi    T    C        1      2        2 
   6   chr6_76286081     AKia    T    C        0      0        2 
   6   chr6_76286081     AOna    T    C        0      0        2 
   6   chr6_76286081     ASom    T    C        0      0        2 
   6   chr6_76286081     HCab    T    C        0      0        2 
   6   chr6_76286081     HPrz    T    C        0      0        2 
   6   chr6_76286081     ZBoe    T    C        0      0        2 
   6   chr6_76286081     ZGre    T    C        0      0        2 
   6   chr6_76286081     ZHar    T    C        0      0        2 
   6   chr6_76286081   Sample    T    C        1      2        2 
   6   chr6_76288504     AAsi    A    G        0      0        2 
   6   chr6_76288504     AKia    A    G        0      0        2 
   6   chr6_76288504     AOna    A    G        0      0        2 
   6   chr6_76288504     ASom    A    G        0      0        2 
   6   chr6_76288504     HCab    A    G        1      2        2 
   6   chr6_76288504     HPrz    A    G        1      2        2 
   6   chr6_76288504     ZBoe    A    G        0      0        2 
   6   chr6_76288504     ZGre    A    G        0      0        2 
   6   chr6_76288504     ZHar    A    G        0      0        2 
   6   chr6_76288504   Sample    A    G        0      0        2 
   6   chr6_76289164     AAsi    A    C        0      0        2 
   6   chr6_76289164     AKia    A    C        0      0        2 
   6   chr6_76289164     AOna    A    C        0      0        2 
   6   chr6_76289164     ASom    A    C        0      0        2 
   6   chr6_76289164     HCab    A    C        1      2        2 
   6   chr6_76289164     HPrz    A    C        1      2        2 
   6   chr6_76289164     ZBoe    A    C        0      0        2 
   6   chr6_76289164     ZGre    A    C        0      0        2 
   6   chr6_76289164     ZHar    A    C        0      0        2 
   6   chr6_76289164   Sample    A    C        0      0        2 
   6   chr6_76292744     AAsi    C    T        0      0        2 
   6   chr6_76292744     AKia    C    T        0      0        2 
   6   chr6_76292744     AOna    C    T        0      0        2 
   6   chr6_76292744     ASom    C    T        0      0        2 
   6   chr6_76292744     HCab    C    T        0      0        2 
   6   chr6_76292744     HPrz    C    T        0      0        2 
   6   chr6_76292744     ZBoe    C    T      0.5      1        2 
   6   chr6_76292744     ZGre    C    T        0      0        2 
   6   chr6_76292744     ZHar    C    T        0      0        2 
   6   chr6_76292744   Sample    C    T        0      0        2 
   6   chr6_76296804     AAsi    C    G        0      0        2 
   6   chr6_76296804     AKia    C    G        0      0        2 
   6   chr6_76296804     AOna    C    G        0      0        2 
   6   chr6_76296804     ASom    C    G        0      0        2 
   6   chr6_76296804     HCab    C    G        0      0        2 
   6   chr6_76296804     HPrz    C    G        0      0        2 
   6   chr6_76296804     ZBoe    C    G        1      2        2 
   6   chr6_76296804     ZGre    C    G        1      2        2 
   6   chr6_76296804     ZHar    C    G        0      0        2 
   6   chr6_76296804   Sample    C    G        0      0        2 
   6   chr6_76299652     AAsi    C    G        0      0        2 
   6   chr6_76299652     AKia    C    G        0      0        2 
   6   chr6_76299652     AOna    C    G        0      0        2 
   6   chr6_76299652     ASom    C    G        0      0        2 
   6   chr6_76299652     HCab    C    G        0      0        2 
   6   chr6_76299652     HPrz    C    G        0      0        2 
   6   chr6_76299652     ZBoe    C    G        1      2        2 
   6   chr6_76299652     ZGre    C    G        0      0        2 
   6   chr6_76299652     ZHar    C    G        0      0        2 
   6   chr6_76299652   Sample    C    G        0      0        2 
   6   chr6_76304044     AAsi    C    T        0      0        2 
   6   chr6_76304044     AKia    C    T        0      0        2 
   6   chr6_76304044     AOna    C    T        0      0        2 
   6   chr6_76304044     ASom    C    T        0      0        2 
   6   chr6_76304044     HCab    C    T        0      0        2 
   6   chr6_76304044     HPrz    C    T        0      0        2 
   6   chr6_76304044     ZBoe    C    T        0      0        2 
   6   chr6_76304044     ZGre    C    T        0      0        2 
   6   chr6_76304044     ZHar    C    T        1      2        2 
   6   chr6_76304044   Sample    C    T        0      0        2 
   6   chr6_76305086     AAsi    C    T        0      0        2 
   6   chr6_76305086     AKia    C    T        0      0        2 
   6   chr6_76305086     AOna    C    T        1      2        2 
   6   chr6_76305086     ASom    C    T        0      0        2 
   6   chr6_76305086     HCab    C    T        0      0        2 
   6   chr6_76305086     HPrz    C    T        0      0        2 
   6   chr6_76305086     ZBoe    C    T        0      0        2 
   6   chr6_76305086     ZGre    C    T        0      0        2 
   6   chr6_76305086     ZHar    C    T        0      0        2 
   6   chr6_76305086   Sample    C    T        0      0        2 
   6   chr6_76316809     AAsi    T    C        0      0        2 
   6   chr6_76316809     AKia    T    C        0      0        2 
   6   chr6_76316809     AOna    T    C        0      0        2 
   6   chr6_76316809     ASom    T    C        0      0        2 
   6   chr6_76316809     HCab    T    C        1      2        2 
   6   chr6_76316809     HPrz    T    C        1      2        2 
   6   chr6_76316809     ZBoe    T    C        0      0        2 
   6   chr6_76316809     ZGre    T    C        0      0        2 
   6   chr6_76316809     ZHar    T    C      0.5      1        2 
   6   chr6_76316809   Sample    T    C        0      0        2 
   6   chr6_76321883     AAsi    C    G        0      0        2 
   6   chr6_76321883     AKia    C    G        0      0        2 
   6   chr6_76321883     AOna    C    G        0      0        2 
   6   chr6_76321883     ASom    C    G        0      0        2 
   6   chr6_76321883     HCab    C    G        1      2        2 
   6   chr6_76321883     HPrz    C    G        1      2        2 
   6   chr6_76321883     ZBoe    C    G        0      0        2 
   6   chr6_76321883     ZGre    C    G        0      0        2 
   6   chr6_76321883     ZHar    C    G        0      0        2 
   6   chr6_76321883   Sample    C    G        0      0        2 
   6   chr6_76326585     AAsi    T    C        0      0        2 
   6   chr6_76326585     AKia    T    C        0      0        2 
   6   chr6_76326585     AOna    T    C        0      0        2 
   6   chr6_76326585     ASom    T    C        0      0        2 
   6   chr6_76326585     HCab    T    C        0      0        2 
   6   chr6_76326585     HPrz    T    C        0      0        2 
   6   chr6_76326585     ZBoe    T    C        0      0        2 
   6   chr6_76326585     ZGre    T    C        0      0        2 
   6   chr6_76326585     ZHar    T    C        1      2        2 
   6   chr6_76326585   Sample    T    C        0      0        2 
   6   chr6_76328314     AAsi    A    G        0      0        2 
   6   chr6_76328314     AKia    A    G        0      0        2 
   6   chr6_76328314     AOna    A    G        0      0        2 
   6   chr6_76328314     ASom    A    G        0      0        2 
   6   chr6_76328314     HCab    A    G        0      0        2 
   6   chr6_76328314     HPrz    A    G        0      0        2 
   6   chr6_76328314     ZBoe    A    G        0      0        2 
   6   chr6_76328314     ZGre    A    G        0      0        2 
   6   chr6_76328314     ZHar    A    G        1      2        2 
   6   chr6_76328314   Sample    A    G        0      0        2 
   6   chr6_76333097     AAsi    T    C        0      0        2 
   6   chr6_76333097     AKia    T    C        1      2        2 
   6   chr6_76333097     AOna    T    C        1      2        2 
   6   chr6_76333097     ASom    T    C        0      0        2 
   6   chr6_76333097     HCab    T    C        0      0        2 
   6   chr6_76333097     HPrz    T    C        0      0        2 
   6   chr6_76333097     ZBoe    T    C        0      0        2 
   6   chr6_76333097     ZGre    T    C        0      0        2 
   6   chr6_76333097     ZHar    T    C        0      0        2 
   6   chr6_76333097   Sample    T    C        0      0        2 
   6   chr6_76337547     AAsi    A    G      0.5      1        2 
   6   chr6_76337547     AKia    A    G        0      0        2 
   6   chr6_76337547     AOna    A    G        0      0        2 
   6   chr6_76337547     ASom    A    G        1      2        2 
   6   chr6_76337547     HCab    A    G        0      0        2 
   6   chr6_76337547     HPrz    A    G        0      0        2 
   6   chr6_76337547     ZBoe    A    G        0      0        2 
   6   chr6_76337547     ZGre    A    G        0      0        2 
   6   chr6_76337547     ZHar    A    G        0      0        2 
   6   chr6_76337547   Sample    A    G        0      0        2 
   6   chr6_76338774     AAsi    T    C        0      0        2 
   6   chr6_76338774     AKia    T    C        0      0        2 
   6   chr6_76338774     AOna    T    C        0      0        2 
   6   chr6_76338774     ASom    T    C        0      0        2 
   6   chr6_76338774     HCab    T    C        0      0        2 
   6   chr6_76338774     HPrz    T    C        0      0        2 
   6   chr6_76338774     ZBoe    T    C      0.5      1        2 
   6   chr6_76338774     ZGre    T    C        0      0        2 
   6   chr6_76338774     ZHar    T    C        0      0        2 
   6   chr6_76338774   Sample    T    C        0      0        2 
   6   chr6_76339000     AAsi    A    G        0      0        2 
   6   chr6_76339000     AKia    A    G        0      0        2 
   6   chr6_76339000     AOna    A    G        0      0        2 
   6   chr6_76339000     ASom    A    G        0      0        2 
   6   chr6_76339000     HCab    A    G        1      2        2 
   6   chr6_76339000     HPrz    A    G        1      2        2 
   6   chr6_76339000     ZBoe    A    G        0      0        2 
   6   chr6_76339000     ZGre    A    G        0      0        2 
   6   chr6_76339000     ZHar    A    G        0      0        2 
   6   chr6_76339000   Sample    A    G        0      0        2 
   6   chr6_76341781     AAsi    T    C        0      0        2 
   6   chr6_76341781     AKia    T    C        0      0        2 
   6   chr6_76341781     AOna    T    C        0      0        2 
   6   chr6_76341781     ASom    T    C        1      2        2 
   6   chr6_76341781     HCab    T    C        0      0        2 
   6   chr6_76341781     HPrz    T    C        0      0        2 
   6   chr6_76341781     ZBoe    T    C        0      0        2 
   6   chr6_76341781     ZGre    T    C        0      0        2 
   6   chr6_76341781     ZHar    T    C        0      0        2 
   6   chr6_76341781   Sample    T    C        0      0        2 
   6   chr6_76344078     AAsi    G    C        0      0        2 
   6   chr6_76344078     AKia    G    C        0      0        2 
   6   chr6_76344078     AOna    G    C        0      0        2 
   6   chr6_76344078     ASom    G    C        0      0        2 
   6   chr6_76344078     HCab    G    C      0.5      1        2 
   6   chr6_76344078     HPrz    G    C        1      2        2 
   6   chr6_76344078     ZBoe    G    C        0      0        2 
   6   chr6_76344078     ZGre    G    C        0      0        2 
   6   chr6_76344078     ZHar    G    C        0      0        2 
   6   chr6_76344078   Sample    G    C        0      0        2 
   6   chr6_76344179     AAsi    C    T        0      0        2 
   6   chr6_76344179     AKia    C    T        0      0        2 
   6   chr6_76344179     AOna    C    T        0      0        2 
   6   chr6_76344179     ASom    C    T        0      0        2 
   6   chr6_76344179     HCab    C    T      0.5      1        2 
   6   chr6_76344179     HPrz    C    T        0      0        2 
   6   chr6_76344179     ZBoe    C    T        0      0        2 
   6   chr6_76344179     ZGre    C    T        0      0        2 
   6   chr6_76344179     ZHar    C    T        0      0        2 
   6   chr6_76344179   Sample    C    T        0      0        2 
   6   chr6_76345022     AAsi    C    T        0      0        2 
   6   chr6_76345022     AKia    C    T        0      0        2 
   6   chr6_76345022     AOna    C    T        0      0        2 
   6   chr6_76345022     ASom    C    T        1      2        2 
   6   chr6_76345022     HCab    C    T        0      0        2 
   6   chr6_76345022     HPrz    C    T        0      0        2 
   6   chr6_76345022     ZBoe    C    T        0      0        2 
   6   chr6_76345022     ZGre    C    T        0      0        2 
   6   chr6_76345022     ZHar    C    T        0      0        2 
   6   chr6_76345022   Sample    C    T        0      0        2 
   6   chr6_76357666     AAsi    C    A        0      0        2 
   6   chr6_76357666     AKia    C    A        0      0        2 
   6   chr6_76357666     AOna    C    A        0      0        2 
   6   chr6_76357666     ASom    C    A        0      0        2 
   6   chr6_76357666     HCab    C    A        0      0        2 
   6   chr6_76357666     HPrz    C    A        0      0        2 
   6   chr6_76357666     ZBoe    C    A        0      0        2 
   6   chr6_76357666     ZGre    C    A        1      2        2 
   6   chr6_76357666     ZHar    C    A        0      0        2 
   6   chr6_76357666   Sample    C    A        0      0        2 
   6   chr6_76373194     AAsi    G    C        0      0        2 
   6   chr6_76373194     AKia    G    C        0      0        2 
   6   chr6_76373194     AOna    G    C        0      0        2 
   6   chr6_76373194     ASom    G    C        0      0        2 
   6   chr6_76373194     HCab    G    C        0      0        2 
   6   chr6_76373194     HPrz    G    C        0      0        2 
   6   chr6_76373194     ZBoe    G    C        0      0        2 
   6   chr6_76373194     ZGre    G    C        1      2        2 
   6   chr6_76373194     ZHar    G    C        0      0        2 
   6   chr6_76373194   Sample    G    C        0      0        2 
   6   chr6_76375307     AAsi    G    C        0      0        2 
   6   chr6_76375307     AKia    G    C      0.5      1        2 
   6   chr6_76375307     AOna    G    C        0      0        2 
   6   chr6_76375307     ASom    G    C        0      0        2 
   6   chr6_76375307     HCab    G    C        0      0        2 
   6   chr6_76375307     HPrz    G    C        0      0        2 
   6   chr6_76375307     ZBoe    G    C        0      0        2 
   6   chr6_76375307     ZGre    G    C        0      0        2 
   6   chr6_76375307     ZHar    G    C        0      0        2 
   6   chr6_76375307   Sample    G    C        0      0        2 
   6   chr6_76379417     AAsi    C    T        1      2        2 
   6   chr6_76379417     AKia    C    T        0      0        2 
   6   chr6_76379417     AOna    C    T        0      0        2 
   6   chr6_76379417     ASom    C    T        1      2        2 
   6   chr6_76379417     HCab    C    T        0      0        2 
   6   chr6_76379417     HPrz    C    T        0      0        2 
   6   chr6_76379417     ZBoe    C    T        0      0        2 
   6   chr6_76379417     ZGre    C    T        0      0        2 
   6   chr6_76379417     ZHar    C    T        0      0        2 
   6   chr6_76379417   Sample    C    T        1      2        2 
   6   chr6_76382557     AAsi    T    C        0      0        2 
   6   chr6_76382557     AKia    T    C      0.5      1        2 
   6   chr6_76382557     AOna    T    C        0      0        2 
   6   chr6_76382557     ASom    T    C        0      0        2 
   6   chr6_76382557     HCab    T    C        0      0        2 
   6   chr6_76382557     HPrz    T    C        0      0        2 
   6   chr6_76382557     ZBoe    T    C        0      0        2 
   6   chr6_76382557     ZGre    T    C        0      0        2 
   6   chr6_76382557     ZHar    T    C        0      0        2 
   6   chr6_76382557   Sample    T    C        0      0        2 
   6   chr6_76389585     AAsi    A    C        0      0        2 
   6   chr6_76389585     AKia    A    C        0      0        2 
   6   chr6_76389585     AOna    A    C        0      0        2 
   6   chr6_76389585     ASom    A    C        0      0        2 
   6   chr6_76389585     HCab    A    C        0      0        2 
   6   chr6_76389585     HPrz    A    C        0      0        2 
   6   chr6_76389585     ZBoe    A    C        0      0        2 
   6   chr6_76389585     ZGre    A    C        1      2        2 
   6   chr6_76389585     ZHar    A    C        0      0        2 
   6   chr6_76389585   Sample    A    C        0      0        2 
   6   chr6_76390179     AAsi    A    T      0.5      1        2 
   6   chr6_76390179     AKia    A    T        0      0        2 
   6   chr6_76390179     AOna    A    T        0      0        2 
   6   chr6_76390179     ASom    A    T        1      2        2 
   6   chr6_76390179     HCab    A    T        0      0        2 
   6   chr6_76390179     HPrz    A    T        0      0        2 
   6   chr6_76390179     ZBoe    A    T        0      0        2 
   6   chr6_76390179     ZGre    A    T        0      0        2 
   6   chr6_76390179     ZHar    A    T        0      0        2 
   6   chr6_76390179   Sample    A    T        1      2        2 
   6   chr6_76395448     AAsi    T    C        0      0        2 
   6   chr6_76395448     AKia    T    C        0      0        2 
   6   chr6_76395448     AOna    T    C        0      0        2 
   6   chr6_76395448     ASom    T    C        0      0        2 
   6   chr6_76395448     HCab    T    C        1      2        2 
   6   chr6_76395448     HPrz    T    C        1      2        2 
   6   chr6_76395448     ZBoe    T    C        0      0        2 
   6   chr6_76395448     ZGre    T    C        0      0        2 
   6   chr6_76395448     ZHar    T    C        0      0        2 
   6   chr6_76395448   Sample    T    C        0      0        2 
   6   chr6_76395610     AAsi    A    G        0      0        2 
   6   chr6_76395610     AKia    A    G        0      0        2 
   6   chr6_76395610     AOna    A    G        0      0        2 
   6   chr6_76395610     ASom    A    G        0      0        2 
   6   chr6_76395610     HCab    A    G        1      2        2 
   6   chr6_76395610     HPrz    A    G        1      2        2 
   6   chr6_76395610     ZBoe    A    G        0      0        2 
   6   chr6_76395610     ZGre    A    G        0      0        2 
   6   chr6_76395610     ZHar    A    G        0      0        2 
   6   chr6_76395610   Sample    A    G        0      0        2 
   6   chr6_76398361     AAsi    A    G        0      0        2 
   6   chr6_76398361     AKia    A    G        1      2        2 
   6   chr6_76398361     AOna    A    G        0      0        2 
   6   chr6_76398361     ASom    A    G        0      0        2 
   6   chr6_76398361     HCab    A    G        0      0        2 
   6   chr6_76398361     HPrz    A    G        0      0        2 
   6   chr6_76398361     ZBoe    A    G        0      0        2 
   6   chr6_76398361     ZGre    A    G        0      0        2 
   6   chr6_76398361     ZHar    A    G        0      0        2 
   6   chr6_76398361   Sample    A    G        0      0        2 
   6   chr6_76403032     AAsi    G    A        0      0        2 
   6   chr6_76403032     AKia    G    A        0      0        2 
   6   chr6_76403032     AOna    G    A        0      0        2 
   6   chr6_76403032     ASom    G    A        0      0        2 
   6   chr6_76403032     HCab    G    A        1      2        2 
   6   chr6_76403032     HPrz    G    A        1      2        2 
   6   chr6_76403032     ZBoe    G    A        0      0        2 
   6   chr6_76403032     ZGre    G    A        0      0        2 
   6   chr6_76403032     ZHar    G    A        0      0        2 
   6   chr6_76403032   Sample    G    A        0      0        2 
   6   chr6_76406117     AAsi    T    G        0      0        2 
   6   chr6_76406117     AKia    T    G        0      0        2 
   6   chr6_76406117     AOna    T    G        0      0        2 
   6   chr6_76406117     ASom    T    G        0      0        2 
   6   chr6_76406117     HCab    T    G        0      0        2 
   6   chr6_76406117     HPrz    T    G      0.5      1        2 
   6   chr6_76406117     ZBoe    T    G        0      0        2 
   6   chr6_76406117     ZGre    T    G        0      0        2 
   6   chr6_76406117     ZHar    T    G        0      0        2 
   6   chr6_76406117   Sample    T    G        0      0        2 
   6   chr6_76408755     AAsi    T    A        0      0        2 
   6   chr6_76408755     AKia    T    A        1      2        2 
   6   chr6_76408755     AOna    T    A        1      2        2 
   6   chr6_76408755     ASom    T    A        0      0        2 
   6   chr6_76408755     HCab    T    A        0      0        2 
   6   chr6_76408755     HPrz    T    A        0      0        2 
   6   chr6_76408755     ZBoe    T    A        0      0        2 
   6   chr6_76408755     ZGre    T    A        0      0        2 
   6   chr6_76408755     ZHar    T    A        0      0        2 
   6   chr6_76408755   Sample    T    A        0      0        2 
   6   chr6_76412486     AAsi    T    G        0      0        2 
   6   chr6_76412486     AKia    T    G        0      0        2 
   6   chr6_76412486     AOna    T    G        0      0        2 
   6   chr6_76412486     ASom    T    G        0      0        2 
   6   chr6_76412486     HCab    T    G        1      2        2 
   6   chr6_76412486     HPrz    T    G        1      2        2 
   6   chr6_76412486     ZBoe    T    G        0      0        2 
   6   chr6_76412486     ZGre    T    G        0      0        2 
   6   chr6_76412486     ZHar    T    G        0      0        2 
   6   chr6_76412486   Sample    T    G        0      0        2 
   6   chr6_76416052     AAsi    A    G      0.5      1        2 
   6   chr6_76416052     AKia    A    G        0      0        2 
   6   chr6_76416052     AOna    A    G        0      0        2 
   6   chr6_76416052     ASom    A    G        1      2        2 
   6   chr6_76416052     HCab    A    G        0      0        2 
   6   chr6_76416052     HPrz    A    G        0      0        2 
   6   chr6_76416052     ZBoe    A    G        0      0        2 
   6   chr6_76416052     ZGre    A    G        0      0        2 
   6   chr6_76416052     ZHar    A    G        0      0        2 
   6   chr6_76416052   Sample    A    G        1      2        2 
   6   chr6_76418873     AAsi    G    A        0      0        2 
   6   chr6_76418873     AKia    G    A        0      0        2 
   6   chr6_76418873     AOna    G    A        0      0        2 
   6   chr6_76418873     ASom    G    A        0      0        2 
   6   chr6_76418873     HCab    G    A        0      0        2 
   6   chr6_76418873     HPrz    G    A        0      0        2 
   6   chr6_76418873     ZBoe    G    A      0.5      1        2 
   6   chr6_76418873     ZGre    G    A        0      0        2 
   6   chr6_76418873     ZHar    G    A        0      0        2 
   6   chr6_76418873   Sample    G    A        0      0        2 
   6   chr6_76418878     AAsi    C    G        0      0        2 
   6   chr6_76418878     AKia    C    G        1      2        2 
   6   chr6_76418878     AOna    C    G        1      2        2 
   6   chr6_76418878     ASom    C    G        0      0        2 
   6   chr6_76418878     HCab    C    G        0      0        2 
   6   chr6_76418878     HPrz    C    G        0      0        2 
   6   chr6_76418878     ZBoe    C    G        0      0        2 
   6   chr6_76418878     ZGre    C    G        0      0        2 
   6   chr6_76418878     ZHar    C    G        0      0        2 
   6   chr6_76418878   Sample    C    G        0      0        2 
   6   chr6_76421143     AAsi    G    A        0      0        2 
   6   chr6_76421143     AKia    G    A        0      0        2 
   6   chr6_76421143     AOna    G    A        0      0        2 
   6   chr6_76421143     ASom    G    A        0      0        2 
   6   chr6_76421143     HCab    G    A        1      2        2 
   6   chr6_76421143     HPrz    G    A        1      2        2 
   6   chr6_76421143     ZBoe    G    A        0      0        2 
   6   chr6_76421143     ZGre    G    A        0      0        2 
   6   chr6_76421143     ZHar    G    A        0      0        2 
   6   chr6_76421143   Sample    G    A        0      0        2 
   6   chr6_76421696     AAsi    C    G        1      2        2 
   6   chr6_76421696     AKia    C    G        0      0        2 
   6   chr6_76421696     AOna    C    G        0      0        2 
   6   chr6_76421696     ASom    C    G        0      0        2 
   6   chr6_76421696     HCab    C    G        0      0        2 
   6   chr6_76421696     HPrz    C    G        0      0        2 
   6   chr6_76421696     ZBoe    C    G        0      0        2 
   6   chr6_76421696     ZGre    C    G        0      0        2 
   6   chr6_76421696     ZHar    C    G        0      0        2 
   6   chr6_76421696   Sample    C    G        1      2        2 
   6   chr6_76423200     AAsi    T    C        0      0        2 
   6   chr6_76423200     AKia    T    C        0      0        2 
   6   chr6_76423200     AOna    T    C        0      0        2 
   6   chr6_76423200     ASom    T    C        0      0        2 
   6   chr6_76423200     HCab    T    C        0      0        2 
   6   chr6_76423200     HPrz    T    C        0      0        2 
   6   chr6_76423200     ZBoe    T    C        0      0        2 
   6   chr6_76423200     ZGre    T    C        0      0        2 
   6   chr6_76423200     ZHar    T    C      0.5      1        2 
   6   chr6_76423200   Sample    T    C        0      0        2 
   6   chr6_76440297     AAsi    C    T        0      0        2 
   6   chr6_76440297     AKia    C    T        0      0        2 
   6   chr6_76440297     AOna    C    T        0      0        2 
   6   chr6_76440297     ASom    C    T        0      0        2 
   6   chr6_76440297     HCab    C    T        0      0        2 
   6   chr6_76440297     HPrz    C    T        0      0        2 
   6   chr6_76440297     ZBoe    C    T        0      0        2 
   6   chr6_76440297     ZGre    C    T      0.5      1        2 
   6   chr6_76440297     ZHar    C    T        0      0        2 
   6   chr6_76440297   Sample    C    T        0      0        2 
   6   chr6_76443167     AAsi    G    C        0      0        2 
   6   chr6_76443167     AKia    G    C        0      0        2 
   6   chr6_76443167     AOna    G    C        0      0        2 
   6   chr6_76443167     ASom    G    C        0      0        2 
   6   chr6_76443167     HCab    G    C        0      0        2 
   6   chr6_76443167     HPrz    G    C        0      0        2 
   6   chr6_76443167     ZBoe    G    C      0.5      1        2 
   6   chr6_76443167     ZGre    G    C        0      0        2 
   6   chr6_76443167     ZHar    G    C        0      0        2 
   6   chr6_76443167   Sample    G    C        0      0        2 
   6   chr6_76446352     AAsi    T    A        0      0        2 
   6   chr6_76446352     AKia    T    A        0      0        2 
   6   chr6_76446352     AOna    T    A        0      0        2 
   6   chr6_76446352     ASom    T    A        0      0        2 
   6   chr6_76446352     HCab    T    A        0      0        2 
   6   chr6_76446352     HPrz    T    A        0      0        2 
   6   chr6_76446352     ZBoe    T    A      0.5      1        2 
   6   chr6_76446352     ZGre    T    A        0      0        2 
   6   chr6_76446352     ZHar    T    A        0      0        2 
   6   chr6_76446352   Sample    T    A        0      0        2 
   6   chr6_76450458     AAsi    G    A        0      0        2 
   6   chr6_76450458     AKia    G    A        0      0        2 
   6   chr6_76450458     AOna    G    A        0      0        2 
   6   chr6_76450458     ASom    G    A        0      0        2 
   6   chr6_76450458     HCab    G    A        0      0        2 
   6   chr6_76450458     HPrz    G    A        0      0        2 
   6   chr6_76450458     ZBoe    G    A        1      2        2 
   6   chr6_76450458     ZGre    G    A        0      0        2 
   6   chr6_76450458     ZHar    G    A        0      0        2 
   6   chr6_76450458   Sample    G    A        0      0        2 
   6   chr6_76453661     AAsi    C    T        0      0        2 
   6   chr6_76453661     AKia    C    T        0      0        2 
   6   chr6_76453661     AOna    C    T        0      0        2 
   6   chr6_76453661     ASom    C    T        0      0        2 
   6   chr6_76453661     HCab    C    T        1      2        2 
   6   chr6_76453661     HPrz    C    T        0      0        2 
   6   chr6_76453661     ZBoe    C    T        0      0        2 
   6   chr6_76453661     ZGre    C    T        0      0        2 
   6   chr6_76453661     ZHar    C    T        0      0        2 
   6   chr6_76453661   Sample    C    T        0      0        2 
   6   chr6_76455820     AAsi    C    T        0      0        2 
   6   chr6_76455820     AKia    C    T        0      0        2 
   6   chr6_76455820     AOna    C    T        0      0        2 
   6   chr6_76455820     ASom    C    T        0      0        2 
   6   chr6_76455820     HCab    C    T        0      0        2 
   6   chr6_76455820     HPrz    C    T        0      0        2 
   6   chr6_76455820     ZBoe    C    T      0.5      1        2 
   6   chr6_76455820     ZGre    C    T        0      0        2 
   6   chr6_76455820     ZHar    C    T        0      0        2 
   6   chr6_76455820   Sample    C    T        0      0        2 
   6   chr6_76467579     AAsi    T    C        0      0        2 
   6   chr6_76467579     AKia    T    C        0      0        2 
   6   chr6_76467579     AOna    T    C        0      0        2 
   6   chr6_76467579     ASom    T    C        0      0        2 
   6   chr6_76467579     HCab    T    C        0      0        2 
   6   chr6_76467579     HPrz    T    C      0.5      1        2 
   6   chr6_76467579     ZBoe    T    C        0      0        2 
   6   chr6_76467579     ZGre    T    C        0      0        2 
   6   chr6_76467579     ZHar    T    C        0      0        2 
   6   chr6_76467579   Sample    T    C        0      0        2 
   6   chr6_76469520     AAsi    G    A        0      0        2 
   6   chr6_76469520     AKia    G    A      0.5      1        2 
   6   chr6_76469520     AOna    G    A        1      2        2 
   6   chr6_76469520     ASom    G    A        0      0        2 
   6   chr6_76469520     HCab    G    A        0      0        2 
   6   chr6_76469520     HPrz    G    A        0      0        2 
   6   chr6_76469520     ZBoe    G    A        0      0        2 
   6   chr6_76469520     ZGre    G    A        0      0        2 
   6   chr6_76469520     ZHar    G    A        0      0        2 
   6   chr6_76469520   Sample    G    A        0      0        2 
   6   chr6_76475144     AAsi    T    C        0      0        2 
   6   chr6_76475144     AKia    T    C        0      0        2 
   6   chr6_76475144     AOna    T    C        0      0        2 
   6   chr6_76475144     ASom    T    C        0      0        2 
   6   chr6_76475144     HCab    T    C        1      2        2 
   6   chr6_76475144     HPrz    T    C        1      2        2 
   6   chr6_76475144     ZBoe    T    C        0      0        2 
   6   chr6_76475144     ZGre    T    C        0      0        2 
   6   chr6_76475144     ZHar    T    C        0      0        2 
   6   chr6_76475144   Sample    T    C        0      0        2 
   6   chr6_76486858     AAsi    T    C        0      0        2 
   6   chr6_76486858     AKia    T    C      0.5      1        2 
   6   chr6_76486858     AOna    T    C        0      0        2 
   6   chr6_76486858     ASom    T    C        0      0        2 
   6   chr6_76486858     HCab    T    C        1      2        2 
   6   chr6_76486858     HPrz    T    C        1      2        2 
   6   chr6_76486858     ZBoe    T    C        0      0        2 
   6   chr6_76486858     ZGre    T    C        0      0        2 
   6   chr6_76486858     ZHar    T    C      0.5      1        2 
   6   chr6_76486858   Sample    T    C        0      0        2 
   6   chr6_76491078     AAsi    A    G        0      0        2 
   6   chr6_76491078     AKia    A    G      0.5      1        2 
   6   chr6_76491078     AOna    A    G        0      0        2 
   6   chr6_76491078     ASom    A    G        0      0        2 
   6   chr6_76491078     HCab    A    G        0      0        2 
   6   chr6_76491078     HPrz    A    G        0      0        2 
   6   chr6_76491078     ZBoe    A    G        0      0        2 
   6   chr6_76491078     ZGre    A    G        0      0        2 
   6   chr6_76491078     ZHar    A    G        0      0        2 
   6   chr6_76491078   Sample    A    G        0      0        2 
   6   chr6_76496897     AAsi    A    C        1      2        2 
   6   chr6_76496897     AKia    A    C        0      0        2 
   6   chr6_76496897     AOna    A    C        0      0        2 
   6   chr6_76496897     ASom    A    C        1      2        2 
   6   chr6_76496897     HCab    A    C        0      0        2 
   6   chr6_76496897     HPrz    A    C        0      0        2 
   6   chr6_76496897     ZBoe    A    C        0      0        2 
   6   chr6_76496897     ZGre    A    C        0      0        2 
   6   chr6_76496897     ZHar    A    C        0      0        2 
   6   chr6_76496897   Sample    A    C        0      0        2 
   6   chr6_76505549     AAsi    G    A        0      0        2 
   6   chr6_76505549     AKia    G    A      0.5      1        2 
   6   chr6_76505549     AOna    G    A        0      0        2 
   6   chr6_76505549     ASom    G    A        0      0        2 
   6   chr6_76505549     HCab    G    A        0      0        2 
   6   chr6_76505549     HPrz    G    A        0      0        2 
   6   chr6_76505549     ZBoe    G    A        0      0        2 
   6   chr6_76505549     ZGre    G    A        0      0        2 
   6   chr6_76505549     ZHar    G    A        0      0        2 
   6   chr6_76505549   Sample    G    A        0      0        2 
   6   chr6_76519063     AAsi    A    C        0      0        2 
   6   chr6_76519063     AKia    A    C        0      0        2 
   6   chr6_76519063     AOna    A    C        0      0        2 
   6   chr6_76519063     ASom    A    C        0      0        2 
   6   chr6_76519063     HCab    A    C        0      0        2 
   6   chr6_76519063     HPrz    A    C        1      2        2 
   6   chr6_76519063     ZBoe    A    C        0      0        2 
   6   chr6_76519063     ZGre    A    C        0      0        2 
   6   chr6_76519063     ZHar    A    C        0      0        2 
   6   chr6_76519063   Sample    A    C        0      0        2 
   6   chr6_76526879     AAsi    C    T        0      0        2 
   6   chr6_76526879     AKia    C    T        0      0        2 
   6   chr6_76526879     AOna    C    T        0      0        2 
   6   chr6_76526879     ASom    C    T        0      0        2 
   6   chr6_76526879     HCab    C    T        1      2        2 
   6   chr6_76526879     HPrz    C    T        0      0        2 
   6   chr6_76526879     ZBoe    C    T        0      0        2 
   6   chr6_76526879     ZGre    C    T        0      0        2 
   6   chr6_76526879     ZHar    C    T        0      0        2 
   6   chr6_76526879   Sample    C    T        0      0        2 
   6   chr6_76527585     AAsi    G    A        0      0        2 
   6   chr6_76527585     AKia    G    A      0.5      1        2 
   6   chr6_76527585     AOna    G    A        0      0        2 
   6   chr6_76527585     ASom    G    A        0      0        2 
   6   chr6_76527585     HCab    G    A        0      0        2 
   6   chr6_76527585     HPrz    G    A        0      0        2 
   6   chr6_76527585     ZBoe    G    A        0      0        2 
   6   chr6_76527585     ZGre    G    A        0      0        2 
   6   chr6_76527585     ZHar    G    A        0      0        2 
   6   chr6_76527585   Sample    G    A        0      0        2 
   6   chr6_76540078     AAsi    T    C        0      0        2 
   6   chr6_76540078     AKia    T    C        0      0        2 
   6   chr6_76540078     AOna    T    C        1      2        2 
   6   chr6_76540078     ASom    T    C        0      0        2 
   6   chr6_76540078     HCab    T    C        0      0        2 
   6   chr6_76540078     HPrz    T    C        0      0        2 
   6   chr6_76540078     ZBoe    T    C        0      0        2 
   6   chr6_76540078     ZGre    T    C        0      0        2 
   6   chr6_76540078     ZHar    T    C        0      0        2 
   6   chr6_76540078   Sample    T    C        0      0        2 
   6   chr6_76541641     AAsi    C    T      0.5      1        2 
   6   chr6_76541641     AKia    C    T        0      0        2 
   6   chr6_76541641     AOna    C    T        0      0        2 
   6   chr6_76541641     ASom    C    T        0      0        2 
   6   chr6_76541641     HCab    C    T        0      0        2 
   6   chr6_76541641     HPrz    C    T        0      0        2 
   6   chr6_76541641     ZBoe    C    T        0      0        2 
   6   chr6_76541641     ZGre    C    T        0      0        2 
   6   chr6_76541641     ZHar    C    T        0      0        2 
   6   chr6_76541641   Sample    C    T        0      0        2 
   6   chr6_76543566     AAsi    T    A        0      0        2 
   6   chr6_76543566     AKia    T    A        0      0        2 
   6   chr6_76543566     AOna    T    A        0      0        2 
   6   chr6_76543566     ASom    T    A        0      0        2 
   6   chr6_76543566     HCab    T    A        0      0        2 
   6   chr6_76543566     HPrz    T    A        1      2        2 
   6   chr6_76543566     ZBoe    T    A        0      0        2 
   6   chr6_76543566     ZGre    T    A        0      0        2 
   6   chr6_76543566     ZHar    T    A        0      0        2 
   6   chr6_76543566   Sample    T    A        0      0        2 
   6   chr6_76544449     AAsi    G    T        0      0        2 
   6   chr6_76544449     AKia    G    T        0      0        2 
   6   chr6_76544449     AOna    G    T        0      0        2 
   6   chr6_76544449     ASom    G    T        0      0        2 
   6   chr6_76544449     HCab    G    T        0      0        2 
   6   chr6_76544449     HPrz    G    T      0.5      1        2 
   6   chr6_76544449     ZBoe    G    T        0      0        2 
   6   chr6_76544449     ZGre    G    T        0      0        2 
   6   chr6_76544449     ZHar    G    T        0      0        2 
   6   chr6_76544449   Sample    G    T        0      0        2 
   6   chr6_76548103     AAsi    C    T        0      0        2 
   6   chr6_76548103     AKia    C    T        1      2        2 
   6   chr6_76548103     AOna    C    T        0      0        2 
   6   chr6_76548103     ASom    C    T        0      0        2 
   6   chr6_76548103     HCab    C    T        0      0        2 
   6   chr6_76548103     HPrz    C    T        0      0        2 
   6   chr6_76548103     ZBoe    C    T        0      0        2 
   6   chr6_76548103     ZGre    C    T        0      0        2 
   6   chr6_76548103     ZHar    C    T        0      0        2 
   6   chr6_76548103   Sample    C    T        0      0        2 
   6   chr6_76556435     AAsi    T    C        0      0        2 
   6   chr6_76556435     AKia    T    C        0      0        2 
   6   chr6_76556435     AOna    T    C        0      0        2 
   6   chr6_76556435     ASom    T    C        0      0        2 
   6   chr6_76556435     HCab    T    C        1      2        2 
   6   chr6_76556435     HPrz    T    C        0      0        2 
   6   chr6_76556435     ZBoe    T    C        0      0        2 
   6   chr6_76556435     ZGre    T    C        0      0        2 
   6   chr6_76556435     ZHar    T    C        0      0        2 
   6   chr6_76556435   Sample    T    C        0      0        2 
   6   chr6_76560835     AAsi    T    C        1      2        2 
   6   chr6_76560835     AKia    T    C        0      0        2 
   6   chr6_76560835     AOna    T    C        0      0        2 
   6   chr6_76560835     ASom    T    C        1      2        2 
   6   chr6_76560835     HCab    T    C        0      0        2 
   6   chr6_76560835     HPrz    T    C        0      0        2 
   6   chr6_76560835     ZBoe    T    C        0      0        2 
   6   chr6_76560835     ZGre    T    C        0      0        2 
   6   chr6_76560835     ZHar    T    C        0      0        2 
   6   chr6_76560835   Sample    T    C        1      2        2 
   6   chr6_76582220     AAsi    C    A        0      0        2 
   6   chr6_76582220     AKia    C    A        0      0        2 
   6   chr6_76582220     AOna    C    A        0      0        2 
   6   chr6_76582220     ASom    C    A        0      0        2 
   6   chr6_76582220     HCab    C    A        1      2        2 
   6   chr6_76582220     HPrz    C    A        1      2        2 
   6   chr6_76582220     ZBoe    C    A        0      0        2 
   6   chr6_76582220     ZGre    C    A        0      0        2 
   6   chr6_76582220     ZHar    C    A        0      0        2 
   6   chr6_76582220   Sample    C    A        0      0        2 
   6   chr6_76584389     AAsi    C    T        0      0        2 
   6   chr6_76584389     AKia    C    T        0      0        2 
   6   chr6_76584389     AOna    C    T        0      0        2 
   6   chr6_76584389     ASom    C    T        0      0        2 
   6   chr6_76584389     HCab    C    T        1      2        2 
   6   chr6_76584389     HPrz    C    T        1      2        2 
   6   chr6_76584389     ZBoe    C    T        0      0        2 
   6   chr6_76584389     ZGre    C    T        0      0        2 
   6   chr6_76584389     ZHar    C    T        0      0        2 
   6   chr6_76584389   Sample    C    T        0      0        2 
   6   chr6_76586887     AAsi    C    T        0      0        2 
   6   chr6_76586887     AKia    C    T        0      0        2 
   6   chr6_76586887     AOna    C    T        0      0        2 
   6   chr6_76586887     ASom    C    T        0      0        2 
   6   chr6_76586887     HCab    C    T        0      0        2 
   6   chr6_76586887     HPrz    C    T        0      0        2 
   6   chr6_76586887     ZBoe    C    T        0      0        2 
   6   chr6_76586887     ZGre    C    T        1      2        2 
   6   chr6_76586887     ZHar    C    T        0      0        2 
   6   chr6_76586887   Sample    C    T        0      0        2 
   6   chr6_76594091     AAsi    G    A        0      0        2 
   6   chr6_76594091     AKia    G    A        0      0        2 
   6   chr6_76594091     AOna    G    A        0      0        2 
   6   chr6_76594091     ASom    G    A        0      0        2 
   6   chr6_76594091     HCab    G    A        0      0        2 
   6   chr6_76594091     HPrz    G    A        0      0        2 
   6   chr6_76594091     ZBoe    G    A        0      0        2 
   6   chr6_76594091     ZGre    G    A        0      0        2 
   6   chr6_76594091     ZHar    G    A        1      2        2 
   6   chr6_76594091   Sample    G    A        0      0        2 
   6   chr6_76594861     AAsi    G    T        0      0        2 
   6   chr6_76594861     AKia    G    T        0      0        2 
   6   chr6_76594861     AOna    G    T        0      0        2 
   6   chr6_76594861     ASom    G    T        0      0        2 
   6   chr6_76594861     HCab    G    T        0      0        2 
   6   chr6_76594861     HPrz    G    T        0      0        2 
   6   chr6_76594861     ZBoe    G    T        1      2        2 
   6   chr6_76594861     ZGre    G    T        0      0        2 
   6   chr6_76594861     ZHar    G    T        0      0        2 
   6   chr6_76594861   Sample    G    T        0      0        2 
   6   chr6_76602103     AAsi    G    A        0      0        2 
   6   chr6_76602103     AKia    G    A        0      0        2 
   6   chr6_76602103     AOna    G    A        0      0        2 
   6   chr6_76602103     ASom    G    A        0      0        2 
   6   chr6_76602103     HCab    G    A        0      0        2 
   6   chr6_76602103     HPrz    G    A        1      2        2 
   6   chr6_76602103     ZBoe    G    A        0      0        2 
   6   chr6_76602103     ZGre    G    A        0      0        2 
   6   chr6_76602103     ZHar    G    A        0      0        2 
   6   chr6_76602103   Sample    G    A        0      0        2 
   6   chr6_76607334     AAsi    A    C        0      0        2 
   6   chr6_76607334     AKia    A    C        0      0        2 
   6   chr6_76607334     AOna    A    C        0      0        2 
   6   chr6_76607334     ASom    A    C        0      0        2 
   6   chr6_76607334     HCab    A    C        0      0        2 
   6   chr6_76607334     HPrz    A    C      0.5      1        2 
   6   chr6_76607334     ZBoe    A    C        0      0        2 
   6   chr6_76607334     ZGre    A    C        0      0        2 
   6   chr6_76607334     ZHar    A    C        0      0        2 
   6   chr6_76607334   Sample    A    C        0      0        2 
   6   chr6_76608011     AAsi    T    A        0      0        2 
   6   chr6_76608011     AKia    T    A        0      0        2 
   6   chr6_76608011     AOna    T    A        0      0        2 
   6   chr6_76608011     ASom    T    A        0      0        2 
   6   chr6_76608011     HCab    T    A        0      0        2 
   6   chr6_76608011     HPrz    T    A        0      0        2 
   6   chr6_76608011     ZBoe    T    A        0      0        2 
   6   chr6_76608011     ZGre    T    A        0      0        2 
   6   chr6_76608011     ZHar    T    A        1      2        2 
   6   chr6_76608011   Sample    T    A        0      0        2 
   6   chr6_76617862     AAsi    C    T        0      0        2 
   6   chr6_76617862     AKia    C    T        1      2        2 
   6   chr6_76617862     AOna    C    T        1      2        2 
   6   chr6_76617862     ASom    C    T        0      0        2 
   6   chr6_76617862     HCab    C    T        0      0        2 
   6   chr6_76617862     HPrz    C    T        0      0        2 
   6   chr6_76617862     ZBoe    C    T        0      0        2 
   6   chr6_76617862     ZGre    C    T        0      0        2 
   6   chr6_76617862     ZHar    C    T        0      0        2 
   6   chr6_76617862   Sample    C    T        0      0        2 
   6   chr6_76622705     AAsi    C    T        0      0        2 
   6   chr6_76622705     AKia    C    T        0      0        2 
   6   chr6_76622705     AOna    C    T        0      0        2 
   6   chr6_76622705     ASom    C    T        0      0        2 
   6   chr6_76622705     HCab    C    T        0      0        2 
   6   chr6_76622705     HPrz    C    T        0      0        2 
   6   chr6_76622705     ZBoe    C    T        0      0        2 
   6   chr6_76622705     ZGre    C    T      0.5      1        2 
   6   chr6_76622705     ZHar    C    T        0      0        2 
   6   chr6_76622705   Sample    C    T        0      0        2 
   6   chr6_76629988     AAsi    G    C        0      0        2 
   6   chr6_76629988     AKia    G    C        0      0        2 
   6   chr6_76629988     AOna    G    C        0      0        2 
   6   chr6_76629988     ASom    G    C        0      0        2 
   6   chr6_76629988     HCab    G    C        1      2        2 
   6   chr6_76629988     HPrz    G    C        1      2        2 
   6   chr6_76629988     ZBoe    G    C        0      0        2 
   6   chr6_76629988     ZGre    G    C        0      0        2 
   6   chr6_76629988     ZHar    G    C        0      0        2 
   6   chr6_76629988   Sample    G    C        0      0        2 
   6   chr6_76635559     AAsi    C    A        0      0        2 
   6   chr6_76635559     AKia    C    A        0      0        2 
   6   chr6_76635559     AOna    C    A        0      0        2 
   6   chr6_76635559     ASom    C    A        0      0        2 
   6   chr6_76635559     HCab    C    A        1      2        2 
   6   chr6_76635559     HPrz    C    A      0.5      1        2 
   6   chr6_76635559     ZBoe    C    A        0      0        2 
   6   chr6_76635559     ZGre    C    A        0      0        2 
   6   chr6_76635559     ZHar    C    A        0      0        2 
   6   chr6_76635559   Sample    C    A        0      0        2 
   6   chr6_76640583     AAsi    A    G        0      0        2 
   6   chr6_76640583     AKia    A    G        0      0        2 
   6   chr6_76640583     AOna    A    G        0      0        2 
   6   chr6_76640583     ASom    A    G        0      0        2 
   6   chr6_76640583     HCab    A    G        1      2        2 
   6   chr6_76640583     HPrz    A    G        1      2        2 
   6   chr6_76640583     ZBoe    A    G        0      0        2 
   6   chr6_76640583     ZGre    A    G        0      0        2 
   6   chr6_76640583     ZHar    A    G        0      0        2 
   6   chr6_76640583   Sample    A    G        0      0        2 
   6   chr6_76643284     AAsi    G    A        0      0        2 
   6   chr6_76643284     AKia    G    A        0      0        2 
   6   chr6_76643284     AOna    G    A        0      0        2 
   6   chr6_76643284     ASom    G    A        0      0        2 
   6   chr6_76643284     HCab    G    A        0      0        2 
   6   chr6_76643284     HPrz    G    A        0      0        2 
   6   chr6_76643284     ZBoe    G    A      0.5      1        2 
   6   chr6_76643284     ZGre    G    A        0      0        2 
   6   chr6_76643284     ZHar    G    A        0      0        2 
   6   chr6_76643284   Sample    G    A        0      0        2 
   6   chr6_76672176     AAsi    A    G        0      0        2 
   6   chr6_76672176     AKia    A    G        0      0        2 
   6   chr6_76672176     AOna    A    G        1      2        2 
   6   chr6_76672176     ASom    A    G        0      0        2 
   6   chr6_76672176     HCab    A    G        0      0        2 
   6   chr6_76672176     HPrz    A    G        0      0        2 
   6   chr6_76672176     ZBoe    A    G        0      0        2 
   6   chr6_76672176     ZGre    A    G        0      0        2 
   6   chr6_76672176     ZHar    A    G        0      0        2 
   6   chr6_76672176   Sample    A    G        0      0        2 
   6   chr6_76675065     AAsi    A    G        0      0        2 
   6   chr6_76675065     AKia    A    G        0      0        2 
   6   chr6_76675065     AOna    A    G        0      0        2 
   6   chr6_76675065     ASom    A    G        0      0        2 
   6   chr6_76675065     HCab    A    G        1      2        2 
   6   chr6_76675065     HPrz    A    G        1      2        2 
   6   chr6_76675065     ZBoe    A    G        0      0        2 
   6   chr6_76675065     ZGre    A    G        0      0        2 
   6   chr6_76675065     ZHar    A    G        0      0        2 
   6   chr6_76675065   Sample    A    G        0      0        2 
   6   chr6_76679968     AAsi    C    A        0      0        2 
   6   chr6_76679968     AKia    C    A        0      0        2 
   6   chr6_76679968     AOna    C    A        0      0        2 
   6   chr6_76679968     ASom    C    A        0      0        2 
   6   chr6_76679968     HCab    C    A        0      0        2 
   6   chr6_76679968     HPrz    C    A      0.5      1        2 
   6   chr6_76679968     ZBoe    C    A        0      0        2 
   6   chr6_76679968     ZGre    C    A        0      0        2 
   6   chr6_76679968     ZHar    C    A        0      0        2 
   6   chr6_76679968   Sample    C    A        0      0        2 
   6   chr6_76681498     AAsi    G    A        0      0        2 
   6   chr6_76681498     AKia    G    A        0      0        2 
   6   chr6_76681498     AOna    G    A        0      0        2 
   6   chr6_76681498     ASom    G    A        0      0        2 
   6   chr6_76681498     HCab    G    A        1      2        2 
   6   chr6_76681498     HPrz    G    A        1      2        2 
   6   chr6_76681498     ZBoe    G    A        0      0        2 
   6   chr6_76681498     ZGre    G    A        0      0        2 
   6   chr6_76681498     ZHar    G    A        0      0        2 
   6   chr6_76681498   Sample    G    A        0      0        2 
   6   chr6_76688243     AAsi    T    C        0      0        2 
   6   chr6_76688243     AKia    T    C        0      0        2 
   6   chr6_76688243     AOna    T    C        0      0        2 
   6   chr6_76688243     ASom    T    C        0      0        2 
   6   chr6_76688243     HCab    T    C        1      2        2 
   6   chr6_76688243     HPrz    T    C        1      2        2 
   6   chr6_76688243     ZBoe    T    C        0      0        2 
   6   chr6_76688243     ZGre    T    C        0      0        2 
   6   chr6_76688243     ZHar    T    C        0      0        2 
   6   chr6_76688243   Sample    T    C        0      0        2 
   6   chr6_76694548     AAsi    C    A        0      0        2 
   6   chr6_76694548     AKia    C    A        0      0        2 
   6   chr6_76694548     AOna    C    A        0      0        2 
   6   chr6_76694548     ASom    C    A        0      0        2 
   6   chr6_76694548     HCab    C    A        1      2        2 
   6   chr6_76694548     HPrz    C    A        1      2        2 
   6   chr6_76694548     ZBoe    C    A        0      0        2 
   6   chr6_76694548     ZGre    C    A        0      0        2 
   6   chr6_76694548     ZHar    C    A        0      0        2 
   6   chr6_76694548   Sample    C    A        0      0        2 
   6   chr6_76711100     AAsi    G    C        0      0        2 
   6   chr6_76711100     AKia    G    C        0      0        2 
   6   chr6_76711100     AOna    G    C        0      0        2 
   6   chr6_76711100     ASom    G    C        0      0        2 
   6   chr6_76711100     HCab    G    C        0      0        2 
   6   chr6_76711100     HPrz    G    C      0.5      1        2 
   6   chr6_76711100     ZBoe    G    C        0      0        2 
   6   chr6_76711100     ZGre    G    C        0      0        2 
   6   chr6_76711100     ZHar    G    C        0      0        2 
   6   chr6_76711100   Sample    G    C        0      0        2 
   6   chr6_76711416     AAsi    G    C        0      0        2 
   6   chr6_76711416     AKia    G    C        0      0        2 
   6   chr6_76711416     AOna    G    C        0      0        2 
   6   chr6_76711416     ASom    G    C        0      0        2 
   6   chr6_76711416     HCab    G    C        0      0        2 
   6   chr6_76711416     HPrz    G    C        0      0        2 
   6   chr6_76711416     ZBoe    G    C        0      0        2 
   6   chr6_76711416     ZGre    G    C        1      2        2 
   6   chr6_76711416     ZHar    G    C        0      0        2 
   6   chr6_76711416   Sample    G    C        0      0        2 
   6   chr6_76712040     AAsi    A    T        0      0        2 
   6   chr6_76712040     AKia    A    T        0      0        2 
   6   chr6_76712040     AOna    A    T        0      0        2 
   6   chr6_76712040     ASom    A    T        0      0        2 
   6   chr6_76712040     HCab    A    T        1      2        2 
   6   chr6_76712040     HPrz    A    T        1      2        2 
   6   chr6_76712040     ZBoe    A    T        0      0        2 
   6   chr6_76712040     ZGre    A    T        0      0        2 
   6   chr6_76712040     ZHar    A    T        0      0        2 
   6   chr6_76712040   Sample    A    T        0      0        2 
   6   chr6_76712093     AAsi    A    T        0      0        2 
   6   chr6_76712093     AKia    A    T        0      0        2 
   6   chr6_76712093     AOna    A    T        0      0        2 
   6   chr6_76712093     ASom    A    T        0      0        2 
   6   chr6_76712093     HCab    A    T        1      2        2 
   6   chr6_76712093     HPrz    A    T        1      2        2 
   6   chr6_76712093     ZBoe    A    T        0      0        2 
   6   chr6_76712093     ZGre    A    T        0      0        2 
   6   chr6_76712093     ZHar    A    T        0      0        2 
   6   chr6_76712093   Sample    A    T        0      0        2 
   6   chr6_76714706     AAsi    T    G        0      0        2 
   6   chr6_76714706     AKia    T    G        0      0        2 
   6   chr6_76714706     AOna    T    G        0      0        2 
   6   chr6_76714706     ASom    T    G        0      0        2 
   6   chr6_76714706     HCab    T    G        0      0        2 
   6   chr6_76714706     HPrz    T    G        0      0        2 
   6   chr6_76714706     ZBoe    T    G      0.5      1        2 
   6   chr6_76714706     ZGre    T    G        0      0        2 
   6   chr6_76714706     ZHar    T    G        0      0        2 
   6   chr6_76714706   Sample    T    G        0      0        2 
   6   chr6_76715644     AAsi    A    G      0.5      1        2 
   6   chr6_76715644     AKia    A    G        0      0        2 
   6   chr6_76715644     AOna    A    G        0      0        2 
   6   chr6_76715644     ASom    A    G        0      0        2 
   6   chr6_76715644     HCab    A    G        0      0        2 
   6   chr6_76715644     HPrz    A    G        0      0        2 
   6   chr6_76715644     ZBoe    A    G        0      0        2 
   6   chr6_76715644     ZGre    A    G        0      0        2 
   6   chr6_76715644     ZHar    A    G        0      0        2 
   6   chr6_76715644   Sample    A    G        0      0        2 
   6   chr6_76721069     AAsi    T    A        0      0        2 
   6   chr6_76721069     AKia    T    A        0      0        2 
   6   chr6_76721069     AOna    T    A        0      0        2 
   6   chr6_76721069     ASom    T    A        0      0        2 
   6   chr6_76721069     HCab    T    A        1      2        2 
   6   chr6_76721069     HPrz    T    A        1      2        2 
   6   chr6_76721069     ZBoe    T    A        0      0        2 
   6   chr6_76721069     ZGre    T    A        0      0        2 
   6   chr6_76721069     ZHar    T    A        0      0        2 
   6   chr6_76721069   Sample    T    A        0      0        2 
   6   chr6_76722740     AAsi    A    G        0      0        2 
   6   chr6_76722740     AKia    A    G        0      0        2 
   6   chr6_76722740     AOna    A    G        0      0        2 
   6   chr6_76722740     ASom    A    G        0      0        2 
   6   chr6_76722740     HCab    A    G        1      2        2 
   6   chr6_76722740     HPrz    A    G        1      2        2 
   6   chr6_76722740     ZBoe    A    G        0      0        2 
   6   chr6_76722740     ZGre    A    G        0      0        2 
   6   chr6_76722740     ZHar    A    G        0      0        2 
   6   chr6_76722740   Sample    A    G        0      0        2 
   6   chr6_76725456     AAsi    C    T        0      0        2 
   6   chr6_76725456     AKia    C    T        0      0        2 
   6   chr6_76725456     AOna    C    T        0      0        2 
   6   chr6_76725456     ASom    C    T        0      0        2 
   6   chr6_76725456     HCab    C    T        0      0        2 
   6   chr6_76725456     HPrz    C    T        0      0        2 
   6   chr6_76725456     ZBoe    C    T        0      0        2 
   6   chr6_76725456     ZGre    C    T      0.5      1        2 
   6   chr6_76725456     ZHar    C    T        0      0        2 
   6   chr6_76725456   Sample    C    T        0      0        2 
   6   chr6_76725994     AAsi    T    C        0      0        2 
   6   chr6_76725994     AKia    T    C        1      2        2 
   6   chr6_76725994     AOna    T    C        1      2        2 
   6   chr6_76725994     ASom    T    C        0      0        2 
   6   chr6_76725994     HCab    T    C        0      0        2 
   6   chr6_76725994     HPrz    T    C        0      0        2 
   6   chr6_76725994     ZBoe    T    C        0      0        2 
   6   chr6_76725994     ZGre    T    C        0      0        2 
   6   chr6_76725994     ZHar    T    C        0      0        2 
   6   chr6_76725994   Sample    T    C        1      2        2 
   6   chr6_76726752     AAsi    G    C        0      0        2 
   6   chr6_76726752     AKia    G    C      0.5      1        2 
   6   chr6_76726752     AOna    G    C        1      2        2 
   6   chr6_76726752     ASom    G    C        0      0        2 
   6   chr6_76726752     HCab    G    C        0      0        2 
   6   chr6_76726752     HPrz    G    C        0      0        2 
   6   chr6_76726752     ZBoe    G    C        0      0        2 
   6   chr6_76726752     ZGre    G    C        0      0        2 
   6   chr6_76726752     ZHar    G    C        0      0        2 
   6   chr6_76726752   Sample    G    C        0      0        2 
   6   chr6_76729009     AAsi    T    C        0      0        2 
   6   chr6_76729009     AKia    T    C        0      0        2 
   6   chr6_76729009     AOna    T    C        0      0        2 
   6   chr6_76729009     ASom    T    C        0      0        2 
   6   chr6_76729009     HCab    T    C        1      2        2 
   6   chr6_76729009     HPrz    T    C        1      2        2 
   6   chr6_76729009     ZBoe    T    C        0      0        2 
   6   chr6_76729009     ZGre    T    C        0      0        2 
   6   chr6_76729009     ZHar    T    C        0      0        2 
   6   chr6_76729009   Sample    T    C        0      0        2 
   6   chr6_76734548     AAsi    G    A        0      0        2 
   6   chr6_76734548     AKia    G    A        0      0        2 
   6   chr6_76734548     AOna    G    A        0      0        2 
   6   chr6_76734548     ASom    G    A        0      0        2 
   6   chr6_76734548     HCab    G    A        1      2        2 
   6   chr6_76734548     HPrz    G    A        1      2        2 
   6   chr6_76734548     ZBoe    G    A        0      0        2 
   6   chr6_76734548     ZGre    G    A        0      0        2 
   6   chr6_76734548     ZHar    G    A        0      0        2 
   6   chr6_76734548   Sample    G    A        0      0        2 
   6   chr6_76739065     AAsi    A    C        0      0        2 
   6   chr6_76739065     AKia    A    C        0      0        2 
   6   chr6_76739065     AOna    A    C        0      0        2 
   6   chr6_76739065     ASom    A    C        1      2        2 
   6   chr6_76739065     HCab    A    C        0      0        2 
   6   chr6_76739065     HPrz    A    C        0      0        2 
   6   chr6_76739065     ZBoe    A    C        0      0        2 
   6   chr6_76739065     ZGre    A    C        0      0        2 
   6   chr6_76739065     ZHar    A    C        0      0        2 
   6   chr6_76739065   Sample    A    C        0      0        2 
   6   chr6_76747791     AAsi    T    C        0      0        2 
   6   chr6_76747791     AKia    T    C        0      0        2 
   6   chr6_76747791     AOna    T    C        0      0        2 
   6   chr6_76747791     ASom    T    C        0      0        2 
   6   chr6_76747791     HCab    T    C        1      2        2 
   6   chr6_76747791     HPrz    T    C        0      0        2 
   6   chr6_76747791     ZBoe    T    C        0      0        2 
   6   chr6_76747791     ZGre    T    C        0      0        2 
   6   chr6_76747791     ZHar    T    C        0      0        2 
   6   chr6_76747791   Sample    T    C        0      0        2 
   6   chr6_76750961     AAsi    C    G        0      0        2 
   6   chr6_76750961     AKia    C    G        0      0        2 
   6   chr6_76750961     AOna    C    G        0      0        2 
   6   chr6_76750961     ASom    C    G        0      0        2 
   6   chr6_76750961     HCab    C    G        1      2        2 
   6   chr6_76750961     HPrz    C    G        1      2        2 
   6   chr6_76750961     ZBoe    C    G        0      0        2 
   6   chr6_76750961     ZGre    C    G        0      0        2 
   6   chr6_76750961     ZHar    C    G        0      0        2 
   6   chr6_76750961   Sample    C    G        0      0        2 
   6   chr6_76752412     AAsi    A    G        0      0        2 
   6   chr6_76752412     AKia    A    G        0      0        2 
   6   chr6_76752412     AOna    A    G        0      0        2 
   6   chr6_76752412     ASom    A    G        0      0        2 
   6   chr6_76752412     HCab    A    G        1      2        2 
   6   chr6_76752412     HPrz    A    G        1      2        2 
   6   chr6_76752412     ZBoe    A    G        0      0        2 
   6   chr6_76752412     ZGre    A    G        0      0        2 
   6   chr6_76752412     ZHar    A    G        0      0        2 
   6   chr6_76752412   Sample    A    G        0      0        2 
   6   chr6_76758480     AAsi    A    G        0      0        2 
   6   chr6_76758480     AKia    A    G      0.5      1        2 
   6   chr6_76758480     AOna    A    G        0      0        2 
   6   chr6_76758480     ASom    A    G        0      0        2 
   6   chr6_76758480     HCab    A    G        0      0        2 
   6   chr6_76758480     HPrz    A    G        0      0        2 
   6   chr6_76758480     ZBoe    A    G        0      0        2 
   6   chr6_76758480     ZGre    A    G        0      0        2 
   6   chr6_76758480     ZHar    A    G        0      0        2 
   6   chr6_76758480   Sample    A    G        0      0        2 
   6   chr6_76761774     AAsi    T    C        0      0        2 
   6   chr6_76761774     AKia    T    C        0      0        2 
   6   chr6_76761774     AOna    T    C        0      0        2 
   6   chr6_76761774     ASom    T    C        0      0        2 
   6   chr6_76761774     HCab    T    C        0      0        2 
   6   chr6_76761774     HPrz    T    C        0      0        2 
   6   chr6_76761774     ZBoe    T    C      0.5      1        2 
   6   chr6_76761774     ZGre    T    C        0      0        2 
   6   chr6_76761774     ZHar    T    C        0      0        2 
   6   chr6_76761774   Sample    T    C        0      0        2 
   6   chr6_76762441     AAsi    C    G        0      0        2 
   6   chr6_76762441     AKia    C    G        0      0        2 
   6   chr6_76762441     AOna    C    G        0      0        2 
   6   chr6_76762441     ASom    C    G        0      0        2 
   6   chr6_76762441     HCab    C    G        0      0        2 
   6   chr6_76762441     HPrz    C    G        0      0        2 
   6   chr6_76762441     ZBoe    C    G      0.5      1        2 
   6   chr6_76762441     ZGre    C    G        0      0        2 
   6   chr6_76762441     ZHar    C    G        0      0        2 
   6   chr6_76762441   Sample    C    G        0      0        2 
   6   chr6_76769164     AAsi    C    T        0      0        2 
   6   chr6_76769164     AKia    C    T        0      0        2 
   6   chr6_76769164     AOna    C    T        0      0        2 
   6   chr6_76769164     ASom    C    T        0      0        2 
   6   chr6_76769164     HCab    C    T        0      0        2 
   6   chr6_76769164     HPrz    C    T        0      0        2 
   6   chr6_76769164     ZBoe    C    T        0      0        2 
   6   chr6_76769164     ZGre    C    T        0      0        2 
   6   chr6_76769164     ZHar    C    T      0.5      1        2 
   6   chr6_76769164   Sample    C    T        0      0        2 
   6   chr6_76772145     AAsi    T    A        0      0        2 
   6   chr6_76772145     AKia    T    A        0      0        2 
   6   chr6_76772145     AOna    T    A        0      0        2 
   6   chr6_76772145     ASom    T    A        0      0        2 
   6   chr6_76772145     HCab    T    A        0      0        2 
   6   chr6_76772145     HPrz    T    A        0      0        2 
   6   chr6_76772145     ZBoe    T    A        1      2        2 
   6   chr6_76772145     ZGre    T    A        1      2        2 
   6   chr6_76772145     ZHar    T    A        1      2        2 
   6   chr6_76772145   Sample    T    A        0      0        2 
   6   chr6_76772489     AAsi    G    A        0      0        2 
   6   chr6_76772489     AKia    G    A        0      0        2 
   6   chr6_76772489     AOna    G    A        0      0        2 
   6   chr6_76772489     ASom    G    A        0      0        2 
   6   chr6_76772489     HCab    G    A        0      0        2 
   6   chr6_76772489     HPrz    G    A        0      0        2 
   6   chr6_76772489     ZBoe    G    A        1      2        2 
   6   chr6_76772489     ZGre    G    A        1      2        2 
   6   chr6_76772489     ZHar    G    A        1      2        2 
   6   chr6_76772489   Sample    G    A        0      0        2 
   6   chr6_76775813     AAsi    A    G        0      0        2 
   6   chr6_76775813     AKia    A    G        0      0        2 
   6   chr6_76775813     AOna    A    G        0      0        2 
   6   chr6_76775813     ASom    A    G        0      0        2 
   6   chr6_76775813     HCab    A    G        0      0        2 
   6   chr6_76775813     HPrz    A    G        0      0        2 
   6   chr6_76775813     ZBoe    A    G        0      0        2 
   6   chr6_76775813     ZGre    A    G        0      0        2 
   6   chr6_76775813     ZHar    A    G      0.5      1        2 
   6   chr6_76775813   Sample    A    G        0      0        2 
   6   chr6_76778505     AAsi    C    G        0      0        2 
   6   chr6_76778505     AKia    C    G        0      0        2 
   6   chr6_76778505     AOna    C    G        0      0        2 
   6   chr6_76778505     ASom    C    G        0      0        2 
   6   chr6_76778505     HCab    C    G        0      0        2 
   6   chr6_76778505     HPrz    C    G      0.5      1        2 
   6   chr6_76778505     ZBoe    C    G        0      0        2 
   6   chr6_76778505     ZGre    C    G        0      0        2 
   6   chr6_76778505     ZHar    C    G        0      0        2 
   6   chr6_76778505   Sample    C    G        0      0        2 
   6   chr6_76781774     AAsi    T    C        0      0        2 
   6   chr6_76781774     AKia    T    C        0      0        2 
   6   chr6_76781774     AOna    T    C        0      0        2 
   6   chr6_76781774     ASom    T    C        0      0        2 
   6   chr6_76781774     HCab    T    C        1      2        2 
   6   chr6_76781774     HPrz    T    C        1      2        2 
   6   chr6_76781774     ZBoe    T    C        0      0        2 
   6   chr6_76781774     ZGre    T    C        0      0        2 
   6   chr6_76781774     ZHar    T    C        0      0        2 
   6   chr6_76781774   Sample    T    C        0      0        2 
   6   chr6_76781842     AAsi    G    T        0      0        2 
   6   chr6_76781842     AKia    G    T        0      0        2 
   6   chr6_76781842     AOna    G    T        0      0        2 
   6   chr6_76781842     ASom    G    T        0      0        2 
   6   chr6_76781842     HCab    G    T        0      0        2 
   6   chr6_76781842     HPrz    G    T        0      0        2 
   6   chr6_76781842     ZBoe    G    T        0      0        2 
   6   chr6_76781842     ZGre    G    T        0      0        2 
   6   chr6_76781842     ZHar    G    T        1      2        2 
   6   chr6_76781842   Sample    G    T        0      0        2 
   6   chr6_76788337     AAsi    C    T        0      0        2 
   6   chr6_76788337     AKia    C    T        0      0        2 
   6   chr6_76788337     AOna    C    T        0      0        2 
   6   chr6_76788337     ASom    C    T        0      0        2 
   6   chr6_76788337     HCab    C    T        0      0        2 
   6   chr6_76788337     HPrz    C    T        0      0        2 
   6   chr6_76788337     ZBoe    C    T        0      0        2 
   6   chr6_76788337     ZGre    C    T        0      0        2 
   6   chr6_76788337     ZHar    C    T        1      2        2 
   6   chr6_76788337   Sample    C    T        0      0        2 
   6   chr6_76798317     AAsi    C    T        0      0        2 
   6   chr6_76798317     AKia    C    T        0      0        2 
   6   chr6_76798317     AOna    C    T        0      0        2 
   6   chr6_76798317     ASom    C    T        0      0        2 
   6   chr6_76798317     HCab    C    T        0      0        2 
   6   chr6_76798317     HPrz    C    T        0      0        2 
   6   chr6_76798317     ZBoe    C    T        0      0        2 
   6   chr6_76798317     ZGre    C    T      0.5      1        2 
   6   chr6_76798317     ZHar    C    T        0      0        2 
   6   chr6_76798317   Sample    C    T        0      0        2 
   6   chr6_76812957     AAsi    G    A        0      0        2 
   6   chr6_76812957     AKia    G    A        0      0        2 
   6   chr6_76812957     AOna    G    A        0      0        2 
   6   chr6_76812957     ASom    G    A        0      0        2 
   6   chr6_76812957     HCab    G    A        0      0        2 
   6   chr6_76812957     HPrz    G    A        0      0        2 
   6   chr6_76812957     ZBoe    G    A      0.5      1        2 
   6   chr6_76812957     ZGre    G    A        0      0        2 
   6   chr6_76812957     ZHar    G    A        0      0        2 
   6   chr6_76812957   Sample    G    A        0      0        2 
   6   chr6_76815635     AAsi    T    C        0      0        2 
   6   chr6_76815635     AKia    T    C        0      0        2 
   6   chr6_76815635     AOna    T    C        0      0        2 
   6   chr6_76815635     ASom    T    C        0      0        2 
   6   chr6_76815635     HCab    T    C        1      2        2 
   6   chr6_76815635     HPrz    T    C        1      2        2 
   6   chr6_76815635     ZBoe    T    C        0      0        2 
   6   chr6_76815635     ZGre    T    C        0      0        2 
   6   chr6_76815635     ZHar    T    C        0      0        2 
   6   chr6_76815635   Sample    T    C        0      0        2 
   6   chr6_76824699     AAsi    T    C        0      0        2 
   6   chr6_76824699     AKia    T    C      0.5      1        2 
   6   chr6_76824699     AOna    T    C        1      2        2 
   6   chr6_76824699     ASom    T    C        0      0        2 
   6   chr6_76824699     HCab    T    C        0      0        2 
   6   chr6_76824699     HPrz    T    C        0      0        2 
   6   chr6_76824699     ZBoe    T    C        0      0        2 
   6   chr6_76824699     ZGre    T    C        0      0        2 
   6   chr6_76824699     ZHar    T    C        0      0        2 
   6   chr6_76824699   Sample    T    C        0      0        2 
   6   chr6_76831041     AAsi    A    G        0      0        2 
   6   chr6_76831041     AKia    A    G        0      0        2 
   6   chr6_76831041     AOna    A    G        0      0        2 
   6   chr6_76831041     ASom    A    G        0      0        2 
   6   chr6_76831041     HCab    A    G        0      0        2 
   6   chr6_76831041     HPrz    A    G        0      0        2 
   6   chr6_76831041     ZBoe    A    G      0.5      1        2 
   6   chr6_76831041     ZGre    A    G        0      0        2 
   6   chr6_76831041     ZHar    A    G        0      0        2 
   6   chr6_76831041   Sample    A    G        0      0        2 
   6   chr6_76831386     AAsi    C    A        0      0        2 
   6   chr6_76831386     AKia    C    A        0      0        2 
   6   chr6_76831386     AOna    C    A        0      0        2 
   6   chr6_76831386     ASom    C    A        0      0        2 
   6   chr6_76831386     HCab    C    A        0      0        2 
   6   chr6_76831386     HPrz    C    A        0      0        2 
   6   chr6_76831386     ZBoe    C    A      0.5      1        2 
   6   chr6_76831386     ZGre    C    A        0      0        2 
   6   chr6_76831386     ZHar    C    A        0      0        2 
   6   chr6_76831386   Sample    C    A        0      0        2 
   6   chr6_76835283     AAsi    G    A        0      0        2 
   6   chr6_76835283     AKia    G    A        0      0        2 
   6   chr6_76835283     AOna    G    A        1      2        2 
   6   chr6_76835283     ASom    G    A        0      0        2 
   6   chr6_76835283     HCab    G    A        0      0        2 
   6   chr6_76835283     HPrz    G    A        0      0        2 
   6   chr6_76835283     ZBoe    G    A        0      0        2 
   6   chr6_76835283     ZGre    G    A        0      0        2 
   6   chr6_76835283     ZHar    G    A        0      0        2 
   6   chr6_76835283   Sample    G    A        0      0        2 
   6   chr6_76837532     AAsi    A    G        0      0        2 
   6   chr6_76837532     AKia    A    G        0      0        2 
   6   chr6_76837532     AOna    A    G        0      0        2 
   6   chr6_76837532     ASom    A    G        0      0        2 
   6   chr6_76837532     HCab    A    G        1      2        2 
   6   chr6_76837532     HPrz    A    G        1      2        2 
   6   chr6_76837532     ZBoe    A    G        0      0        2 
   6   chr6_76837532     ZGre    A    G        0      0        2 
   6   chr6_76837532     ZHar    A    G        0      0        2 
   6   chr6_76837532   Sample    A    G        0      0        2 
   6   chr6_76841708     AAsi    A    T        0      0        2 
   6   chr6_76841708     AKia    A    T        0      0        2 
   6   chr6_76841708     AOna    A    T        0      0        2 
   6   chr6_76841708     ASom    A    T        1      2        2 
   6   chr6_76841708     HCab    A    T        0      0        2 
   6   chr6_76841708     HPrz    A    T        0      0        2 
   6   chr6_76841708     ZBoe    A    T        0      0        2 
   6   chr6_76841708     ZGre    A    T        0      0        2 
   6   chr6_76841708     ZHar    A    T        0      0        2 
   6   chr6_76841708   Sample    A    T        0      0        2 
   6   chr6_76843667     AAsi    G    A        0      0        2 
   6   chr6_76843667     AKia    G    A        0      0        2 
   6   chr6_76843667     AOna    G    A        0      0        2 
   6   chr6_76843667     ASom    G    A        0      0        2 
   6   chr6_76843667     HCab    G    A        0      0        2 
   6   chr6_76843667     HPrz    G    A        0      0        2 
   6   chr6_76843667     ZBoe    G    A        0      0        2 
   6   chr6_76843667     ZGre    G    A        0      0        2 
   6   chr6_76843667     ZHar    G    A      0.5      1        2 
   6   chr6_76843667   Sample    G    A        0      0        2 
   6   chr6_76843953     AAsi    A    G        0      0        2 
   6   chr6_76843953     AKia    A    G        0      0        2 
   6   chr6_76843953     AOna    A    G        0      0        2 
   6   chr6_76843953     ASom    A    G        0      0        2 
   6   chr6_76843953     HCab    A    G        0      0        2 
   6   chr6_76843953     HPrz    A    G        0      0        2 
   6   chr6_76843953     ZBoe    A    G      0.5      1        2 
   6   chr6_76843953     ZGre    A    G        0      0        2 
   6   chr6_76843953     ZHar    A    G        0      0        2 
   6   chr6_76843953   Sample    A    G        0      0        2 
   6   chr6_76852660     AAsi    A    C        0      0        2 
   6   chr6_76852660     AKia    A    C        0      0        2 
   6   chr6_76852660     AOna    A    C        0      0        2 
   6   chr6_76852660     ASom    A    C        0      0        2 
   6   chr6_76852660     HCab    A    C        0      0        2 
   6   chr6_76852660     HPrz    A    C        0      0        2 
   6   chr6_76852660     ZBoe    A    C      0.5      1        2 
   6   chr6_76852660     ZGre    A    C        0      0        2 
   6   chr6_76852660     ZHar    A    C        0      0        2 
   6   chr6_76852660   Sample    A    C        0      0        2 
   6   chr6_76852777     AAsi    G    A        0      0        2 
   6   chr6_76852777     AKia    G    A        0      0        2 
   6   chr6_76852777     AOna    G    A        1      2        2 
   6   chr6_76852777     ASom    G    A        0      0        2 
   6   chr6_76852777     HCab    G    A        0      0        2 
   6   chr6_76852777     HPrz    G    A        0      0        2 
   6   chr6_76852777     ZBoe    G    A        0      0        2 
   6   chr6_76852777     ZGre    G    A        0      0        2 
   6   chr6_76852777     ZHar    G    A        0      0        2 
   6   chr6_76852777   Sample    G    A        0      0        2 
   6   chr6_76855722     AAsi    C    T        0      0        2 
   6   chr6_76855722     AKia    C    T        0      0        2 
   6   chr6_76855722     AOna    C    T        0      0        2 
   6   chr6_76855722     ASom    C    T        0      0        2 
   6   chr6_76855722     HCab    C    T        0      0        2 
   6   chr6_76855722     HPrz    C    T      0.5      1        2 
   6   chr6_76855722     ZBoe    C    T        0      0        2 
   6   chr6_76855722     ZGre    C    T        0      0        2 
   6   chr6_76855722     ZHar    C    T        0      0        2 
   6   chr6_76855722   Sample    C    T        0      0        2 
   6   chr6_76871356     AAsi    G    A        0      0        2 
   6   chr6_76871356     AKia    G    A        0      0        2 
   6   chr6_76871356     AOna    G    A        0      0        2 
   6   chr6_76871356     ASom    G    A        0      0        2 
   6   chr6_76871356     HCab    G    A        1      2        2 
   6   chr6_76871356     HPrz    G    A        1      2        2 
   6   chr6_76871356     ZBoe    G    A        0      0        2 
   6   chr6_76871356     ZGre    G    A        0      0        2 
   6   chr6_76871356     ZHar    G    A        0      0        2 
   6   chr6_76871356   Sample    G    A        0      0        2 
   6   chr6_76871449     AAsi    G    A        0      0        2 
   6   chr6_76871449     AKia    G    A        0      0        2 
   6   chr6_76871449     AOna    G    A        0      0        2 
   6   chr6_76871449     ASom    G    A        1      2        2 
   6   chr6_76871449     HCab    G    A        0      0        2 
   6   chr6_76871449     HPrz    G    A        0      0        2 
   6   chr6_76871449     ZBoe    G    A        0      0        2 
   6   chr6_76871449     ZGre    G    A        0      0        2 
   6   chr6_76871449     ZHar    G    A        0      0        2 
   6   chr6_76871449   Sample    G    A        0      0        2 
   6   chr6_76879085     AAsi    T    C        0      0        2 
   6   chr6_76879085     AKia    T    C        0      0        2 
   6   chr6_76879085     AOna    T    C        0      0        2 
   6   chr6_76879085     ASom    T    C        0      0        2 
   6   chr6_76879085     HCab    T    C        1      2        2 
   6   chr6_76879085     HPrz    T    C        1      2        2 
   6   chr6_76879085     ZBoe    T    C        0      0        2 
   6   chr6_76879085     ZGre    T    C        0      0        2 
   6   chr6_76879085     ZHar    T    C        0      0        2 
   6   chr6_76879085   Sample    T    C        0      0        2 
   6   chr6_76892706     AAsi    G    T        0      0        2 
   6   chr6_76892706     AKia    G    T        0      0        2 
   6   chr6_76892706     AOna    G    T        0      0        2 
   6   chr6_76892706     ASom    G    T        0      0        2 
   6   chr6_76892706     HCab    G    T        1      2        2 
   6   chr6_76892706     HPrz    G    T        1      2        2 
   6   chr6_76892706     ZBoe    G    T        0      0        2 
   6   chr6_76892706     ZGre    G    T        0      0        2 
   6   chr6_76892706     ZHar    G    T        0      0        2 
   6   chr6_76892706   Sample    G    T        0      0        2 
   6   chr6_76896367     AAsi    T    C        0      0        2 
   6   chr6_76896367     AKia    T    C        0      0        2 
   6   chr6_76896367     AOna    T    C        0      0        2 
   6   chr6_76896367     ASom    T    C        0      0        2 
   6   chr6_76896367     HCab    T    C        1      2        2 
   6   chr6_76896367     HPrz    T    C        1      2        2 
   6   chr6_76896367     ZBoe    T    C        0      0        2 
   6   chr6_76896367     ZGre    T    C        0      0        2 
   6   chr6_76896367     ZHar    T    C        0      0        2 
   6   chr6_76896367   Sample    T    C        0      0        2 
   6   chr6_76896479     AAsi    C    T        0      0        2 
   6   chr6_76896479     AKia    C    T        0      0        2 
   6   chr6_76896479     AOna    C    T        0      0        2 
   6   chr6_76896479     ASom    C    T        0      0        2 
   6   chr6_76896479     HCab    C    T        1      2        2 
   6   chr6_76896479     HPrz    C    T        0      0        2 
   6   chr6_76896479     ZBoe    C    T        0      0        2 
   6   chr6_76896479     ZGre    C    T        0      0        2 
   6   chr6_76896479     ZHar    C    T        0      0        2 
   6   chr6_76896479   Sample    C    T        0      0        2 
   6   chr6_76898681     AAsi    C    T        0      0        2 
   6   chr6_76898681     AKia    C    T        0      0        2 
   6   chr6_76898681     AOna    C    T        0      0        2 
   6   chr6_76898681     ASom    C    T        0      0        2 
   6   chr6_76898681     HCab    C    T        0      0        2 
   6   chr6_76898681     HPrz    C    T        0      0        2 
   6   chr6_76898681     ZBoe    C    T        0      0        2 
   6   chr6_76898681     ZGre    C    T      0.5      1        2 
   6   chr6_76898681     ZHar    C    T        0      0        2 
   6   chr6_76898681   Sample    C    T        0      0        2 
   6   chr6_76903125     AAsi    G    A        1      2        2 
   6   chr6_76903125     AKia    G    A        1      2        2 
   6   chr6_76903125     AOna    G    A        0      0        2 
   6   chr6_76903125     ASom    G    A        1      2        2 
   6   chr6_76903125     HCab    G    A        0      0        2 
   6   chr6_76903125     HPrz    G    A        0      0        2 
   6   chr6_76903125     ZBoe    G    A        0      0        2 
   6   chr6_76903125     ZGre    G    A        0      0        2 
   6   chr6_76903125     ZHar    G    A        0      0        2 
   6   chr6_76903125   Sample    G    A        1      2        2 
   6   chr6_76903646     AAsi    T    C        0      0        2 
   6   chr6_76903646     AKia    T    C        0      0        2 
   6   chr6_76903646     AOna    T    C        1      2        2 
   6   chr6_76903646     ASom    T    C        0      0        2 
   6   chr6_76903646     HCab    T    C        0      0        2 
   6   chr6_76903646     HPrz    T    C        0      0        2 
   6   chr6_76903646     ZBoe    T    C        0      0        2 
   6   chr6_76903646     ZGre    T    C        0      0        2 
   6   chr6_76903646     ZHar    T    C        0      0        2 
   6   chr6_76903646   Sample    T    C        0      0        2 
   6   chr6_76905251     AAsi    C    A        0      0        2 
   6   chr6_76905251     AKia    C    A        0      0        2 
   6   chr6_76905251     AOna    C    A        0      0        2 
   6   chr6_76905251     ASom    C    A        0      0        2 
   6   chr6_76905251     HCab    C    A        0      0        2 
   6   chr6_76905251     HPrz    C    A        0      0        2 
   6   chr6_76905251     ZBoe    C    A        1      2        2 
   6   chr6_76905251     ZGre    C    A        0      0        2 
   6   chr6_76905251     ZHar    C    A        0      0        2 
   6   chr6_76905251   Sample    C    A        0      0        2 
   6   chr6_76914594     AAsi    C    T        0      0        2 
   6   chr6_76914594     AKia    C    T        0      0        2 
   6   chr6_76914594     AOna    C    T        0      0        2 
   6   chr6_76914594     ASom    C    T        0      0        2 
   6   chr6_76914594     HCab    C    T        1      2        2 
   6   chr6_76914594     HPrz    C    T        1      2        2 
   6   chr6_76914594     ZBoe    C    T        0      0        2 
   6   chr6_76914594     ZGre    C    T        0      0        2 
   6   chr6_76914594     ZHar    C    T        0      0        2 
   6   chr6_76914594   Sample    C    T        0      0        2 
   6   chr6_76923614     AAsi    G    A        0      0        2 
   6   chr6_76923614     AKia    G    A        0      0        2 
   6   chr6_76923614     AOna    G    A        0      0        2 
   6   chr6_76923614     ASom    G    A        0      0        2 
   6   chr6_76923614     HCab    G    A        0      0        2 
   6   chr6_76923614     HPrz    G    A        0      0        2 
   6   chr6_76923614     ZBoe    G    A        0      0        2 
   6   chr6_76923614     ZGre    G    A        0      0        2 
   6   chr6_76923614     ZHar    G    A        1      2        2 
   6   chr6_76923614   Sample    G    A        0      0        2 
   6   chr6_76925521     AAsi    G    A        1      2        2 
   6   chr6_76925521     AKia    G    A        0      0        2 
   6   chr6_76925521     AOna    G    A        0      0        2 
   6   chr6_76925521     ASom    G    A        1      2        2 
   6   chr6_76925521     HCab    G    A        0      0        2 
   6   chr6_76925521     HPrz    G    A        0      0        2 
   6   chr6_76925521     ZBoe    G    A        0      0        2 
   6   chr6_76925521     ZGre    G    A        0      0        2 
   6   chr6_76925521     ZHar    G    A        0      0        2 
   6   chr6_76925521   Sample    G    A        1      2        2 
   6   chr6_76928584     AAsi    G    A      0.5      1        2 
   6   chr6_76928584     AKia    G    A        0      0        2 
   6   chr6_76928584     AOna    G    A        0      0        2 
   6   chr6_76928584     ASom    G    A        0      0        2 
   6   chr6_76928584     HCab    G    A        0      0        2 
   6   chr6_76928584     HPrz    G    A        0      0        2 
   6   chr6_76928584     ZBoe    G    A        0      0        2 
   6   chr6_76928584     ZGre    G    A        0      0        2 
   6   chr6_76928584     ZHar    G    A        0      0        2 
   6   chr6_76928584   Sample    G    A        0      0        2 
   6   chr6_76937477     AAsi    T    C        0      0        2 
   6   chr6_76937477     AKia    T    C        0      0        2 
   6   chr6_76937477     AOna    T    C        1      2        2 
   6   chr6_76937477     ASom    T    C        0      0        2 
   6   chr6_76937477     HCab    T    C        0      0        2 
   6   chr6_76937477     HPrz    T    C        0      0        2 
   6   chr6_76937477     ZBoe    T    C        0      0        2 
   6   chr6_76937477     ZGre    T    C        0      0        2 
   6   chr6_76937477     ZHar    T    C        0      0        2 
   6   chr6_76937477   Sample    T    C        0      0        2 
   6   chr6_76940826     AAsi    T    C        0      0        2 
   6   chr6_76940826     AKia    T    C        0      0        2 
   6   chr6_76940826     AOna    T    C        0      0        2 
   6   chr6_76940826     ASom    T    C        0      0        2 
   6   chr6_76940826     HCab    T    C        0      0        2 
   6   chr6_76940826     HPrz    T    C        0      0        2 
   6   chr6_76940826     ZBoe    T    C        1      2        2 
   6   chr6_76940826     ZGre    T    C        0      0        2 
   6   chr6_76940826     ZHar    T    C        0      0        2 
   6   chr6_76940826   Sample    T    C        1      2        2 
   6   chr6_76942131     AAsi    G    A        0      0        2 
   6   chr6_76942131     AKia    G    A        0      0        2 
   6   chr6_76942131     AOna    G    A        0      0        2 
   6   chr6_76942131     ASom    G    A        0      0        2 
   6   chr6_76942131     HCab    G    A        0      0        2 
   6   chr6_76942131     HPrz    G    A        1      2        2 
   6   chr6_76942131     ZBoe    G    A        0      0        2 
   6   chr6_76942131     ZGre    G    A        0      0        2 
   6   chr6_76942131     ZHar    G    A        0      0        2 
   6   chr6_76942131   Sample    G    A        0      0        2 
   6   chr6_76945304     AAsi    G    C        1      2        2 
   6   chr6_76945304     AKia    G    C        0      0        2 
   6   chr6_76945304     AOna    G    C        0      0        2 
   6   chr6_76945304     ASom    G    C        1      2        2 
   6   chr6_76945304     HCab    G    C        0      0        2 
   6   chr6_76945304     HPrz    G    C        0      0        2 
   6   chr6_76945304     ZBoe    G    C        0      0        2 
   6   chr6_76945304     ZGre    G    C        0      0        2 
   6   chr6_76945304     ZHar    G    C        0      0        2 
   6   chr6_76945304   Sample    G    C        1      2        2 
   6   chr6_76945547     AAsi    C    T        0      0        2 
   6   chr6_76945547     AKia    C    T      0.5      1        2 
   6   chr6_76945547     AOna    C    T        1      2        2 
   6   chr6_76945547     ASom    C    T        0      0        2 
   6   chr6_76945547     HCab    C    T        0      0        2 
   6   chr6_76945547     HPrz    C    T        0      0        2 
   6   chr6_76945547     ZBoe    C    T        0      0        2 
   6   chr6_76945547     ZGre    C    T        0      0        2 
   6   chr6_76945547     ZHar    C    T        0      0        2 
   6   chr6_76945547   Sample    C    T        0      0        2 
   6   chr6_76948159     AAsi    T    C        0      0        2 
   6   chr6_76948159     AKia    T    C        0      0        2 
   6   chr6_76948159     AOna    T    C        0      0        2 
   6   chr6_76948159     ASom    T    C        0      0        2 
   6   chr6_76948159     HCab    T    C        0      0        2 
   6   chr6_76948159     HPrz    T    C        0      0        2 
   6   chr6_76948159     ZBoe    T    C        0      0        2 
   6   chr6_76948159     ZGre    T    C        0      0        2 
   6   chr6_76948159     ZHar    T    C        1      2        2 
   6   chr6_76948159   Sample    T    C        0      0        2 
   6   chr6_76948450     AAsi    A    G        0      0        2 
   6   chr6_76948450     AKia    A    G        0      0        2 
   6   chr6_76948450     AOna    A    G        0      0        2 
   6   chr6_76948450     ASom    A    G        0      0        2 
   6   chr6_76948450     HCab    A    G        0      0        2 
   6   chr6_76948450     HPrz    A    G        0      0        2 
   6   chr6_76948450     ZBoe    A    G      0.5      1        2 
   6   chr6_76948450     ZGre    A    G        0      0        2 
   6   chr6_76948450     ZHar    A    G        0      0        2 
   6   chr6_76948450   Sample    A    G        0      0        2 
   6   chr6_76951007     AAsi    T    A        0      0        2 
   6   chr6_76951007     AKia    T    A        0      0        2 
   6   chr6_76951007     AOna    T    A        0      0        2 
   6   chr6_76951007     ASom    T    A        0      0        2 
   6   chr6_76951007     HCab    T    A        0      0        2 
   6   chr6_76951007     HPrz    T    A        0      0        2 
   6   chr6_76951007     ZBoe    T    A        0      0        2 
   6   chr6_76951007     ZGre    T    A        1      2        2 
   6   chr6_76951007     ZHar    T    A        0      0        2 
   6   chr6_76951007   Sample    T    A        0      0        2 
   6   chr6_76954290     AAsi    G    A        0      0        2 
   6   chr6_76954290     AKia    G    A        0      0        2 
   6   chr6_76954290     AOna    G    A        0      0        2 
   6   chr6_76954290     ASom    G    A        0      0        2 
   6   chr6_76954290     HCab    G    A        0      0        2 
   6   chr6_76954290     HPrz    G    A        0      0        2 
   6   chr6_76954290     ZBoe    G    A        0      0        2 
   6   chr6_76954290     ZGre    G    A        0      0        2 
   6   chr6_76954290     ZHar    G    A      0.5      1        2 
   6   chr6_76954290   Sample    G    A        0      0        2 
   6   chr6_76964628     AAsi    C    T        0      0        2 
   6   chr6_76964628     AKia    C    T        1      2        2 
   6   chr6_76964628     AOna    C    T        0      0        2 
   6   chr6_76964628     ASom    C    T        0      0        2 
   6   chr6_76964628     HCab    C    T        0      0        2 
   6   chr6_76964628     HPrz    C    T        0      0        2 
   6   chr6_76964628     ZBoe    C    T        0      0        2 
   6   chr6_76964628     ZGre    C    T        0      0        2 
   6   chr6_76964628     ZHar    C    T        0      0        2 
   6   chr6_76964628   Sample    C    T        0      0        2 
   6   chr6_76970824     AAsi    T    C        0      0        2 
   6   chr6_76970824     AKia    T    C        0      0        2 
   6   chr6_76970824     AOna    T    C        0      0        2 
   6   chr6_76970824     ASom    T    C        0      0        2 
   6   chr6_76970824     HCab    T    C        0      0        2 
   6   chr6_76970824     HPrz    T    C        0      0        2 
   6   chr6_76970824     ZBoe    T    C        0      0        2 
   6   chr6_76970824     ZGre    T    C        1      2        2 
   6   chr6_76970824     ZHar    T    C        0      0        2 
   6   chr6_76970824   Sample    T    C        0      0        2 
   6   chr6_76972372     AAsi    T    C        0      0        2 
   6   chr6_76972372     AKia    T    C        0      0        2 
   6   chr6_76972372     AOna    T    C        0      0        2 
   6   chr6_76972372     ASom    T    C        0      0        2 
   6   chr6_76972372     HCab    T    C        1      2        2 
   6   chr6_76972372     HPrz    T    C        1      2        2 
   6   chr6_76972372     ZBoe    T    C        0      0        2 
   6   chr6_76972372     ZGre    T    C        0      0        2 
   6   chr6_76972372     ZHar    T    C        0      0        2 
   6   chr6_76972372   Sample    T    C        0      0        2 
   6   chr6_76973927     AAsi    A    G        0      0        2 
   6   chr6_76973927     AKia    A    G        0      0        2 
   6   chr6_76973927     AOna    A    G        1      2        2 
   6   chr6_76973927     ASom    A    G        0      0        2 
   6   chr6_76973927     HCab    A    G        0      0        2 
   6   chr6_76973927     HPrz    A    G        1      2        2 
   6   chr6_76973927     ZBoe    A    G        0      0        2 
   6   chr6_76973927     ZGre    A    G        0      0        2 
   6   chr6_76973927     ZHar    A    G        0      0        2 
   6   chr6_76973927   Sample    A    G        0      0        2 
   6   chr6_76974055     AAsi    C    G        0      0        2 
   6   chr6_76974055     AKia    C    G        0      0        2 
   6   chr6_76974055     AOna    C    G        0      0        2 
   6   chr6_76974055     ASom    C    G        0      0        2 
   6   chr6_76974055     HCab    C    G        0      0        2 
   6   chr6_76974055     HPrz    C    G        1      2        2 
   6   chr6_76974055     ZBoe    C    G        0      0        2 
   6   chr6_76974055     ZGre    C    G        0      0        2 
   6   chr6_76974055     ZHar    C    G        0      0        2 
   6   chr6_76974055   Sample    C    G        0      0        2 
   6   chr6_76979980     AAsi    T    G        0      0        2 
   6   chr6_76979980     AKia    T    G        0      0        2 
   6   chr6_76979980     AOna    T    G        1      2        2 
   6   chr6_76979980     ASom    T    G        0      0        2 
   6   chr6_76979980     HCab    T    G        0      0        2 
   6   chr6_76979980     HPrz    T    G        0      0        2 
   6   chr6_76979980     ZBoe    T    G        0      0        2 
   6   chr6_76979980     ZGre    T    G        0      0        2 
   6   chr6_76979980     ZHar    T    G        0      0        2 
   6   chr6_76979980   Sample    T    G        0      0        2 
   6   chr6_76981272     AAsi    A    G        0      0        2 
   6   chr6_76981272     AKia    A    G        0      0        2 
   6   chr6_76981272     AOna    A    G        0      0        2 
   6   chr6_76981272     ASom    A    G        0      0        2 
   6   chr6_76981272     HCab    A    G        1      2        2 
   6   chr6_76981272     HPrz    A    G        1      2        2 
   6   chr6_76981272     ZBoe    A    G        0      0        2 
   6   chr6_76981272     ZGre    A    G        0      0        2 
   6   chr6_76981272     ZHar    A    G      0.5      1        2 
   6   chr6_76981272   Sample    A    G        0      0        2 
   6   chr6_76985573     AAsi    T    C        0      0        2 
   6   chr6_76985573     AKia    T    C        0      0        2 
   6   chr6_76985573     AOna    T    C        0      0        2 
   6   chr6_76985573     ASom    T    C        0      0        2 
   6   chr6_76985573     HCab    T    C        1      2        2 
   6   chr6_76985573     HPrz    T    C        0      0        2 
   6   chr6_76985573     ZBoe    T    C        0      0        2 
   6   chr6_76985573     ZGre    T    C        0      0        2 
   6   chr6_76985573     ZHar    T    C        0      0        2 
   6   chr6_76985573   Sample    T    C        0      0        2 
   6   chr6_76986796     AAsi    G    A        0      0        2 
   6   chr6_76986796     AKia    G    A        0      0        2 
   6   chr6_76986796     AOna    G    A        0      0        2 
   6   chr6_76986796     ASom    G    A        0      0        2 
   6   chr6_76986796     HCab    G    A        1      2        2 
   6   chr6_76986796     HPrz    G    A        1      2        2 
   6   chr6_76986796     ZBoe    G    A        0      0        2 
   6   chr6_76986796     ZGre    G    A        0      0        2 
   6   chr6_76986796     ZHar    G    A        0      0        2 
   6   chr6_76986796   Sample    G    A        0      0        2 
   6   chr6_76992718     AAsi    G    T        0      0        2 
   6   chr6_76992718     AKia    G    T        0      0        2 
   6   chr6_76992718     AOna    G    T        0      0        2 
   6   chr6_76992718     ASom    G    T        0      0        2 
   6   chr6_76992718     HCab    G    T        0      0        2 
   6   chr6_76992718     HPrz    G    T        0      0        2 
   6   chr6_76992718     ZBoe    G    T        0      0        2 
   6   chr6_76992718     ZGre    G    T        0      0        2 
   6   chr6_76992718     ZHar    G    T      0.5      1        2 
   6   chr6_76992718   Sample    G    T        0      0        2 
   6   chr6_77001788     AAsi    A    G        0      0        2 
   6   chr6_77001788     AKia    A    G        1      2        2 
   6   chr6_77001788     AOna    A    G        0      0        2 
   6   chr6_77001788     ASom    A    G        0      0        2 
   6   chr6_77001788     HCab    A    G        1      2        2 
   6   chr6_77001788     HPrz    A    G        1      2        2 
   6   chr6_77001788     ZBoe    A    G        0      0        2 
   6   chr6_77001788     ZGre    A    G        0      0        2 
   6   chr6_77001788     ZHar    A    G        0      0        2 
   6   chr6_77001788   Sample    A    G        0      0        2 
   6   chr6_77006254     AAsi    G    C        0      0        2 
   6   chr6_77006254     AKia    G    C        0      0        2 
   6   chr6_77006254     AOna    G    C        0      0        2 
   6   chr6_77006254     ASom    G    C        0      0        2 
   6   chr6_77006254     HCab    G    C        1      2        2 
   6   chr6_77006254     HPrz    G    C        1      2        2 
   6   chr6_77006254     ZBoe    G    C        0      0        2 
   6   chr6_77006254     ZGre    G    C        0      0        2 
   6   chr6_77006254     ZHar    G    C        0      0        2 
   6   chr6_77006254   Sample    G    C        0      0        2 
   6   chr6_77015489     AAsi    C    A        0      0        2 
   6   chr6_77015489     AKia    C    A        0      0        2 
   6   chr6_77015489     AOna    C    A        0      0        2 
   6   chr6_77015489     ASom    C    A        0      0        2 
   6   chr6_77015489     HCab    C    A        1      2        2 
   6   chr6_77015489     HPrz    C    A        1      2        2 
   6   chr6_77015489     ZBoe    C    A        0      0        2 
   6   chr6_77015489     ZGre    C    A        0      0        2 
   6   chr6_77015489     ZHar    C    A        0      0        2 
   6   chr6_77015489   Sample    C    A        0      0        2 
   6   chr6_77018141     AAsi    A    G        0      0        2 
   6   chr6_77018141     AKia    A    G        1      2        2 
   6   chr6_77018141     AOna    A    G        0      0        2 
   6   chr6_77018141     ASom    A    G        0      0        2 
   6   chr6_77018141     HCab    A    G        0      0        2 
   6   chr6_77018141     HPrz    A    G        0      0        2 
   6   chr6_77018141     ZBoe    A    G        0      0        2 
   6   chr6_77018141     ZGre    A    G        0      0        2 
   6   chr6_77018141     ZHar    A    G        0      0        2 
   6   chr6_77018141   Sample    A    G        0      0        2 
   6   chr6_77019372     AAsi    A    G        0      0        2 
   6   chr6_77019372     AKia    A    G        0      0        2 
   6   chr6_77019372     AOna    A    G        0      0        2 
   6   chr6_77019372     ASom    A    G        0      0        2 
   6   chr6_77019372     HCab    A    G        0      0        2 
   6   chr6_77019372     HPrz    A    G      0.5      1        2 
   6   chr6_77019372     ZBoe    A    G        0      0        2 
   6   chr6_77019372     ZGre    A    G        0      0        2 
   6   chr6_77019372     ZHar    A    G        0      0        2 
   6   chr6_77019372   Sample    A    G        0      0        2 
   6   chr6_77022369     AAsi    A    G        0      0        2 
   6   chr6_77022369     AKia    A    G        1      2        2 
   6   chr6_77022369     AOna    A    G        0      0        2 
   6   chr6_77022369     ASom    A    G        0      0        2 
   6   chr6_77022369     HCab    A    G        0      0        2 
   6   chr6_77022369     HPrz    A    G        0      0        2 
   6   chr6_77022369     ZBoe    A    G        0      0        2 
   6   chr6_77022369     ZGre    A    G        0      0        2 
   6   chr6_77022369     ZHar    A    G        0      0        2 
   6   chr6_77022369   Sample    A    G        0      0        2 
   6   chr6_77023344     AAsi    A    C        0      0        2 
   6   chr6_77023344     AKia    A    C        0      0        2 
   6   chr6_77023344     AOna    A    C        0      0        2 
   6   chr6_77023344     ASom    A    C        0      0        2 
   6   chr6_77023344     HCab    A    C        0      0        2 
   6   chr6_77023344     HPrz    A    C        0      0        2 
   6   chr6_77023344     ZBoe    A    C        0      0        2 
   6   chr6_77023344     ZGre    A    C        0      0        2 
   6   chr6_77023344     ZHar    A    C      0.5      1        2 
   6   chr6_77023344   Sample    A    C        0      0        2 
   6   chr6_77027044     AAsi    A    G        0      0        2 
   6   chr6_77027044     AKia    A    G        0      0        2 
   6   chr6_77027044     AOna    A    G        0      0        2 
   6   chr6_77027044     ASom    A    G        0      0        2 
   6   chr6_77027044     HCab    A    G        1      2        2 
   6   chr6_77027044     HPrz    A    G        0      0        2 
   6   chr6_77027044     ZBoe    A    G        0      0        2 
   6   chr6_77027044     ZGre    A    G        0      0        2 
   6   chr6_77027044     ZHar    A    G        0      0        2 
   6   chr6_77027044   Sample    A    G        0      0        2 
   6   chr6_77027174     AAsi    G    C        0      0        2 
   6   chr6_77027174     AKia    G    C        0      0        2 
   6   chr6_77027174     AOna    G    C        0      0        2 
   6   chr6_77027174     ASom    G    C        0      0        2 
   6   chr6_77027174     HCab    G    C        0      0        2 
   6   chr6_77027174     HPrz    G    C        0      0        2 
   6   chr6_77027174     ZBoe    G    C        1      2        2 
   6   chr6_77027174     ZGre    G    C        1      2        2 
   6   chr6_77027174     ZHar    G    C        1      2        2 
   6   chr6_77027174   Sample    G    C        0      0        2 
   6   chr6_77028503     AAsi    T    A        0      0        2 
   6   chr6_77028503     AKia    T    A        0      0        2 
   6   chr6_77028503     AOna    T    A        0      0        2 
   6   chr6_77028503     ASom    T    A        0      0        2 
   6   chr6_77028503     HCab    T    A        0      0        2 
   6   chr6_77028503     HPrz    T    A        0      0        2 
   6   chr6_77028503     ZBoe    T    A        0      0        2 
   6   chr6_77028503     ZGre    T    A        0      0        2 
   6   chr6_77028503     ZHar    T    A        1      2        2 
   6   chr6_77028503   Sample    T    A        0      0        2 
   6   chr6_77029015     AAsi    C    A        0      0        2 
   6   chr6_77029015     AKia    C    A        0      0        2 
   6   chr6_77029015     AOna    C    A        0      0        2 
   6   chr6_77029015     ASom    C    A        0      0        2 
   6   chr6_77029015     HCab    C    A        0      0        2 
   6   chr6_77029015     HPrz    C    A        0      0        2 
   6   chr6_77029015     ZBoe    C    A      0.5      1        2 
   6   chr6_77029015     ZGre    C    A        0      0        2 
   6   chr6_77029015     ZHar    C    A        0      0        2 
   6   chr6_77029015   Sample    C    A        0      0        2 
   6   chr6_77029814     AAsi    C    A        0      0        2 
   6   chr6_77029814     AKia    C    A        0      0        2 
   6   chr6_77029814     AOna    C    A        0      0        2 
   6   chr6_77029814     ASom    C    A        0      0        2 
   6   chr6_77029814     HCab    C    A        0      0        2 
   6   chr6_77029814     HPrz    C    A        0      0        2 
   6   chr6_77029814     ZBoe    C    A      0.5      1        2 
   6   chr6_77029814     ZGre    C    A        0      0        2 
   6   chr6_77029814     ZHar    C    A        0      0        2 
   6   chr6_77029814   Sample    C    A        0      0        2 
   6   chr6_77031229     AAsi    G    C        0      0        2 
   6   chr6_77031229     AKia    G    C        0      0        2 
   6   chr6_77031229     AOna    G    C        0      0        2 
   6   chr6_77031229     ASom    G    C        0      0        2 
   6   chr6_77031229     HCab    G    C        1      2        2 
   6   chr6_77031229     HPrz    G    C        0      0        2 
   6   chr6_77031229     ZBoe    G    C        0      0        2 
   6   chr6_77031229     ZGre    G    C        0      0        2 
   6   chr6_77031229     ZHar    G    C        0      0        2 
   6   chr6_77031229   Sample    G    C        0      0        2 
   6   chr6_77034726     AAsi    A    G        0      0        2 
   6   chr6_77034726     AKia    A    G        0      0        2 
   6   chr6_77034726     AOna    A    G        0      0        2 
   6   chr6_77034726     ASom    A    G        0      0        2 
   6   chr6_77034726     HCab    A    G        1      2        2 
   6   chr6_77034726     HPrz    A    G        0      0        2 
   6   chr6_77034726     ZBoe    A    G        0      0        2 
   6   chr6_77034726     ZGre    A    G        0      0        2 
   6   chr6_77034726     ZHar    A    G        0      0        2 
   6   chr6_77034726   Sample    A    G        0      0        2 
   6   chr6_77037393     AAsi    A    C        0      0        2 
   6   chr6_77037393     AKia    A    C        0      0        2 
   6   chr6_77037393     AOna    A    C        0      0        2 
   6   chr6_77037393     ASom    A    C        0      0        2 
   6   chr6_77037393     HCab    A    C        1      2        2 
   6   chr6_77037393     HPrz    A    C        1      2        2 
   6   chr6_77037393     ZBoe    A    C        0      0        2 
   6   chr6_77037393     ZGre    A    C        0      0        2 
   6   chr6_77037393     ZHar    A    C        1      2        2 
   6   chr6_77037393   Sample    A    C        0      0        2 
   6   chr6_77041113     AAsi    A    G        0      0        2 
   6   chr6_77041113     AKia    A    G        0      0        2 
   6   chr6_77041113     AOna    A    G        0      0        2 
   6   chr6_77041113     ASom    A    G        0      0        2 
   6   chr6_77041113     HCab    A    G        0      0        2 
   6   chr6_77041113     HPrz    A    G        1      2        2 
   6   chr6_77041113     ZBoe    A    G        0      0        2 
   6   chr6_77041113     ZGre    A    G        0      0        2 
   6   chr6_77041113     ZHar    A    G        0      0        2 
   6   chr6_77041113   Sample    A    G        0      0        2 
   6   chr6_77043564     AAsi    A    C        0      0        2 
   6   chr6_77043564     AKia    A    C        0      0        2 
   6   chr6_77043564     AOna    A    C        0      0        2 
   6   chr6_77043564     ASom    A    C        0      0        2 
   6   chr6_77043564     HCab    A    C        0      0        2 
   6   chr6_77043564     HPrz    A    C        0      0        2 
   6   chr6_77043564     ZBoe    A    C        0      0        2 
   6   chr6_77043564     ZGre    A    C        0      0        2 
   6   chr6_77043564     ZHar    A    C        1      2        2 
   6   chr6_77043564   Sample    A    C        0      0        2 
   6   chr6_77046752     AAsi    C    A        0      0        2 
   6   chr6_77046752     AKia    C    A        0      0        2 
   6   chr6_77046752     AOna    C    A        0      0        2 
   6   chr6_77046752     ASom    C    A        0      0        2 
   6   chr6_77046752     HCab    C    A        0      0        2 
   6   chr6_77046752     HPrz    C    A        0      0        2 
   6   chr6_77046752     ZBoe    C    A      0.5      1        2 
   6   chr6_77046752     ZGre    C    A        0      0        2 
   6   chr6_77046752     ZHar    C    A        0      0        2 
   6   chr6_77046752   Sample    C    A        0      0        2 
   6   chr6_77047169     AAsi    C    T        0      0        2 
   6   chr6_77047169     AKia    C    T        0      0        2 
   6   chr6_77047169     AOna    C    T        0      0        2 
   6   chr6_77047169     ASom    C    T        1      2        2 
   6   chr6_77047169     HCab    C    T        0      0        2 
   6   chr6_77047169     HPrz    C    T        0      0        2 
   6   chr6_77047169     ZBoe    C    T        0      0        2 
   6   chr6_77047169     ZGre    C    T        0      0        2 
   6   chr6_77047169     ZHar    C    T        0      0        2 
   6   chr6_77047169   Sample    C    T        0      0        2 
   6   chr6_77047603     AAsi    T    C        0      0        2 
   6   chr6_77047603     AKia    T    C        0      0        2 
   6   chr6_77047603     AOna    T    C        0      0        2 
   6   chr6_77047603     ASom    T    C        0      0        2 
   6   chr6_77047603     HCab    T    C        0      0        2 
   6   chr6_77047603     HPrz    T    C        0      0        2 
   6   chr6_77047603     ZBoe    T    C      0.5      1        2 
   6   chr6_77047603     ZGre    T    C        0      0        2 
   6   chr6_77047603     ZHar    T    C        0      0        2 
   6   chr6_77047603   Sample    T    C        0      0        2 
   6   chr6_77054114     AAsi    T    C        0      0        2 
   6   chr6_77054114     AKia    T    C        0      0        2 
   6   chr6_77054114     AOna    T    C        0      0        2 
   6   chr6_77054114     ASom    T    C        0      0        2 
   6   chr6_77054114     HCab    T    C        1      2        2 
   6   chr6_77054114     HPrz    T    C        1      2        2 
   6   chr6_77054114     ZBoe    T    C        0      0        2 
   6   chr6_77054114     ZGre    T    C        0      0        2 
   6   chr6_77054114     ZHar    T    C        0      0        2 
   6   chr6_77054114   Sample    T    C        0      0        2 
   6   chr6_77058162     AAsi    G    A        1      2        2 
   6   chr6_77058162     AKia    G    A        0      0        2 
   6   chr6_77058162     AOna    G    A        0      0        2 
   6   chr6_77058162     ASom    G    A        1      2        2 
   6   chr6_77058162     HCab    G    A        0      0        2 
   6   chr6_77058162     HPrz    G    A        0      0        2 
   6   chr6_77058162     ZBoe    G    A        0      0        2 
   6   chr6_77058162     ZGre    G    A        0      0        2 
   6   chr6_77058162     ZHar    G    A        0      0        2 
   6   chr6_77058162   Sample    G    A        1      2        2 
   6   chr6_77062585     AAsi    C    T        1      2        2 
   6   chr6_77062585     AKia    C    T        0      0        2 
   6   chr6_77062585     AOna    C    T        0      0        2 
   6   chr6_77062585     ASom    C    T        1      2        2 
   6   chr6_77062585     HCab    C    T        0      0        2 
   6   chr6_77062585     HPrz    C    T        0      0        2 
   6   chr6_77062585     ZBoe    C    T        0      0        2 
   6   chr6_77062585     ZGre    C    T        0      0        2 
   6   chr6_77062585     ZHar    C    T        0      0        2 
   6   chr6_77062585   Sample    C    T        1      2        2 
   6   chr6_77064931     AAsi    C    T        0      0        2 
   6   chr6_77064931     AKia    C    T        0      0        2 
   6   chr6_77064931     AOna    C    T        0      0        2 
   6   chr6_77064931     ASom    C    T        0      0        2 
   6   chr6_77064931     HCab    C    T        1      2        2 
   6   chr6_77064931     HPrz    C    T        1      2        2 
   6   chr6_77064931     ZBoe    C    T        0      0        2 
   6   chr6_77064931     ZGre    C    T        0      0        2 
   6   chr6_77064931     ZHar    C    T        0      0        2 
   6   chr6_77064931   Sample    C    T        0      0        2 
   6   chr6_77080830     AAsi    T    C        0      0        2 
   6   chr6_77080830     AKia    T    C      0.5      1        2 
   6   chr6_77080830     AOna    T    C        1      2        2 
   6   chr6_77080830     ASom    T    C        0      0        2 
   6   chr6_77080830     HCab    T    C        1      2        2 
   6   chr6_77080830     HPrz    T    C        1      2        2 
   6   chr6_77080830     ZBoe    T    C        0      0        2 
   6   chr6_77080830     ZGre    T    C        0      0        2 
   6   chr6_77080830     ZHar    T    C        0      0        2 
   6   chr6_77080830   Sample    T    C        0      0        2 
   6   chr6_77082302     AAsi    A    C        0      0        2 
   6   chr6_77082302     AKia    A    C        0      0        2 
   6   chr6_77082302     AOna    A    C        0      0        2 
   6   chr6_77082302     ASom    A    C        0      0        2 
   6   chr6_77082302     HCab    A    C        0      0        2 
   6   chr6_77082302     HPrz    A    C        0      0        2 
   6   chr6_77082302     ZBoe    A    C      0.5      1        2 
   6   chr6_77082302     ZGre    A    C        0      0        2 
   6   chr6_77082302     ZHar    A    C        0      0        2 
   6   chr6_77082302   Sample    A    C        0      0        2 
   6   chr6_77086095     AAsi    G    T      0.5      1        2 
   6   chr6_77086095     AKia    G    T        0      0        2 
   6   chr6_77086095     AOna    G    T        0      0        2 
   6   chr6_77086095     ASom    G    T        1      2        2 
   6   chr6_77086095     HCab    G    T        0      0        2 
   6   chr6_77086095     HPrz    G    T        0      0        2 
   6   chr6_77086095     ZBoe    G    T        0      0        2 
   6   chr6_77086095     ZGre    G    T        0      0        2 
   6   chr6_77086095     ZHar    G    T        0      0        2 
   6   chr6_77086095   Sample    G    T        1      2        2 
   6   chr6_77094737     AAsi    G    A        0      0        2 
   6   chr6_77094737     AKia    G    A      0.5      1        2 
   6   chr6_77094737     AOna    G    A        0      0        2 
   6   chr6_77094737     ASom    G    A        0      0        2 
   6   chr6_77094737     HCab    G    A        1      2        2 
   6   chr6_77094737     HPrz    G    A        1      2        2 
   6   chr6_77094737     ZBoe    G    A        0      0        2 
   6   chr6_77094737     ZGre    G    A        0      0        2 
   6   chr6_77094737     ZHar    G    A        0      0        2 
   6   chr6_77094737   Sample    G    A        0      0        2 
   6   chr6_77096331     AAsi    G    A        0      0        2 
   6   chr6_77096331     AKia    G    A        0      0        2 
   6   chr6_77096331     AOna    G    A        0      0        2 
   6   chr6_77096331     ASom    G    A        0      0        2 
   6   chr6_77096331     HCab    G    A        1      2        2 
   6   chr6_77096331     HPrz    G    A        1      2        2 
   6   chr6_77096331     ZBoe    G    A        0      0        2 
   6   chr6_77096331     ZGre    G    A        0      0        2 
   6   chr6_77096331     ZHar    G    A        0      0        2 
   6   chr6_77096331   Sample    G    A        0      0        2 
   6   chr6_77106050     AAsi    G    A        0      0        2 
   6   chr6_77106050     AKia    G    A        0      0        2 
   6   chr6_77106050     AOna    G    A        0      0        2 
   6   chr6_77106050     ASom    G    A        0      0        2 
   6   chr6_77106050     HCab    G    A        1      2        2 
   6   chr6_77106050     HPrz    G    A        1      2        2 
   6   chr6_77106050     ZBoe    G    A        0      0        2 
   6   chr6_77106050     ZGre    G    A        0      0        2 
   6   chr6_77106050     ZHar    G    A        0      0        2 
   6   chr6_77106050   Sample    G    A        0      0        2 
   6   chr6_77110209     AAsi    T    A        0      0        2 
   6   chr6_77110209     AKia    T    A        0      0        2 
   6   chr6_77110209     AOna    T    A        0      0        2 
   6   chr6_77110209     ASom    T    A        0      0        2 
   6   chr6_77110209     HCab    T    A        0      0        2 
   6   chr6_77110209     HPrz    T    A        0      0        2 
   6   chr6_77110209     ZBoe    T    A        1      2        2 
   6   chr6_77110209     ZGre    T    A        0      0        2 
   6   chr6_77110209     ZHar    T    A        1      2        2 
   6   chr6_77110209   Sample    T    A        0      0        2 
   6   chr6_77119050     AAsi    A    G        0      0        2 
   6   chr6_77119050     AKia    A    G        0      0        2 
   6   chr6_77119050     AOna    A    G        0      0        2 
   6   chr6_77119050     ASom    A    G        0      0        2 
   6   chr6_77119050     HCab    A    G        0      0        2 
   6   chr6_77119050     HPrz    A    G        0      0        2 
   6   chr6_77119050     ZBoe    A    G      0.5      1        2 
   6   chr6_77119050     ZGre    A    G        0      0        2 
   6   chr6_77119050     ZHar    A    G        0      0        2 
   6   chr6_77119050   Sample    A    G        0      0        2 
   6   chr6_77125010     AAsi    C    A        0      0        2 
   6   chr6_77125010     AKia    C    A        1      2        2 
   6   chr6_77125010     AOna    C    A        0      0        2 
   6   chr6_77125010     ASom    C    A        0      0        2 
   6   chr6_77125010     HCab    C    A        0      0        2 
   6   chr6_77125010     HPrz    C    A        0      0        2 
   6   chr6_77125010     ZBoe    C    A        0      0        2 
   6   chr6_77125010     ZGre    C    A        0      0        2 
   6   chr6_77125010     ZHar    C    A        0      0        2 
   6   chr6_77125010   Sample    C    A        0      0        2 
   6   chr6_77126731     AAsi    G    T        1      2        2 
   6   chr6_77126731     AKia    G    T        0      0        2 
   6   chr6_77126731     AOna    G    T        0      0        2 
   6   chr6_77126731     ASom    G    T        1      2        2 
   6   chr6_77126731     HCab    G    T        0      0        2 
   6   chr6_77126731     HPrz    G    T        0      0        2 
   6   chr6_77126731     ZBoe    G    T        0      0        2 
   6   chr6_77126731     ZGre    G    T        0      0        2 
   6   chr6_77126731     ZHar    G    T        0      0        2 
   6   chr6_77126731   Sample    G    T        1      2        2 
   6   chr6_77126761     AAsi    A    G        0      0        2 
   6   chr6_77126761     AKia    A    G        0      0        2 
   6   chr6_77126761     AOna    A    G        0      0        2 
   6   chr6_77126761     ASom    A    G        0      0        2 
   6   chr6_77126761     HCab    A    G        1      2        2 
   6   chr6_77126761     HPrz    A    G        1      2        2 
   6   chr6_77126761     ZBoe    A    G        0      0        2 
   6   chr6_77126761     ZGre    A    G        0      0        2 
   6   chr6_77126761     ZHar    A    G        0      0        2 
   6   chr6_77126761   Sample    A    G        0      0        2 
   6   chr6_77127812     AAsi    C    G        0      0        2 
   6   chr6_77127812     AKia    C    G        0      0        2 
   6   chr6_77127812     AOna    C    G        0      0        2 
   6   chr6_77127812     ASom    C    G        0      0        2 
   6   chr6_77127812     HCab    C    G        0      0        2 
   6   chr6_77127812     HPrz    C    G        0      0        2 
   6   chr6_77127812     ZBoe    C    G      0.5      1        2 
   6   chr6_77127812     ZGre    C    G        0      0        2 
   6   chr6_77127812     ZHar    C    G        0      0        2 
   6   chr6_77127812   Sample    C    G        0      0        2 
   6   chr6_77130149     AAsi    T    C        0      0        2 
   6   chr6_77130149     AKia    T    C        1      2        2 
   6   chr6_77130149     AOna    T    C        0      0        2 
   6   chr6_77130149     ASom    T    C        0      0        2 
   6   chr6_77130149     HCab    T    C        0      0        2 
   6   chr6_77130149     HPrz    T    C        0      0        2 
   6   chr6_77130149     ZBoe    T    C        0      0        2 
   6   chr6_77130149     ZGre    T    C        0      0        2 
   6   chr6_77130149     ZHar    T    C        0      0        2 
   6   chr6_77130149   Sample    T    C        0      0        2 
   6   chr6_77132910     AAsi    T    A        0      0        2 
   6   chr6_77132910     AKia    T    A        0      0        2 
   6   chr6_77132910     AOna    T    A        0      0        2 
   6   chr6_77132910     ASom    T    A        0      0        2 
   6   chr6_77132910     HCab    T    A        1      2        2 
   6   chr6_77132910     HPrz    T    A        1      2        2 
   6   chr6_77132910     ZBoe    T    A        0      0        2 
   6   chr6_77132910     ZGre    T    A        0      0        2 
   6   chr6_77132910     ZHar    T    A        0      0        2 
   6   chr6_77132910   Sample    T    A        0      0        2 
   6   chr6_77133258     AAsi    C    G        0      0        2 
   6   chr6_77133258     AKia    C    G        0      0        2 
   6   chr6_77133258     AOna    C    G        0      0        2 
   6   chr6_77133258     ASom    C    G        0      0        2 
   6   chr6_77133258     HCab    C    G        1      2        2 
   6   chr6_77133258     HPrz    C    G        1      2        2 
   6   chr6_77133258     ZBoe    C    G        0      0        2 
   6   chr6_77133258     ZGre    C    G        0      0        2 
   6   chr6_77133258     ZHar    C    G        0      0        2 
   6   chr6_77133258   Sample    C    G        0      0        2 
   6   chr6_77145826     AAsi    T    C        0      0        2 
   6   chr6_77145826     AKia    T    C        0      0        2 
   6   chr6_77145826     AOna    T    C        0      0        2 
   6   chr6_77145826     ASom    T    C        0      0        2 
   6   chr6_77145826     HCab    T    C        1      2        2 
   6   chr6_77145826     HPrz    T    C        0      0        2 
   6   chr6_77145826     ZBoe    T    C        0      0        2 
   6   chr6_77145826     ZGre    T    C        0      0        2 
   6   chr6_77145826     ZHar    T    C        0      0        2 
   6   chr6_77145826   Sample    T    C        0      0        2 
   6   chr6_77146376     AAsi    G    T        0      0        2 
   6   chr6_77146376     AKia    G    T        0      0        2 
   6   chr6_77146376     AOna    G    T        0      0        2 
   6   chr6_77146376     ASom    G    T        0      0        2 
   6   chr6_77146376     HCab    G    T        0      0        2 
   6   chr6_77146376     HPrz    G    T        0      0        2 
   6   chr6_77146376     ZBoe    G    T        0      0        2 
   6   chr6_77146376     ZGre    G    T        0      0        2 
   6   chr6_77146376     ZHar    G    T        1      2        2 
   6   chr6_77146376   Sample    G    T        0      0        2 
   6   chr6_77149025     AAsi    T    C      0.5      1        2 
   6   chr6_77149025     AKia    T    C        0      0        2 
   6   chr6_77149025     AOna    T    C        0      0        2 
   6   chr6_77149025     ASom    T    C        0      0        2 
   6   chr6_77149025     HCab    T    C        0      0        2 
   6   chr6_77149025     HPrz    T    C        0      0        2 
   6   chr6_77149025     ZBoe    T    C        0      0        2 
   6   chr6_77149025     ZGre    T    C        0      0        2 
   6   chr6_77149025     ZHar    T    C        0      0        2 
   6   chr6_77149025   Sample    T    C        0      0        2 
   6   chr6_77166001     AAsi    G    A        0      0        2 
   6   chr6_77166001     AKia    G    A        0      0        2 
   6   chr6_77166001     AOna    G    A        0      0        2 
   6   chr6_77166001     ASom    G    A        0      0        2 
   6   chr6_77166001     HCab    G    A        0      0        2 
   6   chr6_77166001     HPrz    G    A        0      0        2 
   6   chr6_77166001     ZBoe    G    A        1      2        2 
   6   chr6_77166001     ZGre    G    A        0      0        2 
   6   chr6_77166001     ZHar    G    A        0      0        2 
   6   chr6_77166001   Sample    G    A        0      0        2 
   6   chr6_77171062     AAsi    G    A        0      0        2 
   6   chr6_77171062     AKia    G    A        0      0        2 
   6   chr6_77171062     AOna    G    A        0      0        2 
   6   chr6_77171062     ASom    G    A        0      0        2 
   6   chr6_77171062     HCab    G    A        1      2        2 
   6   chr6_77171062     HPrz    G    A        1      2        2 
   6   chr6_77171062     ZBoe    G    A        0      0        2 
   6   chr6_77171062     ZGre    G    A        0      0        2 
   6   chr6_77171062     ZHar    G    A        0      0        2 
   6   chr6_77171062   Sample    G    A        0      0        2 
   6   chr6_77176062     AAsi    C    T        0      0        2 
   6   chr6_77176062     AKia    C    T        0      0        2 
   6   chr6_77176062     AOna    C    T        0      0        2 
   6   chr6_77176062     ASom    C    T        0      0        2 
   6   chr6_77176062     HCab    C    T        0      0        2 
   6   chr6_77176062     HPrz    C    T        0      0        2 
   6   chr6_77176062     ZBoe    C    T        1      2        2 
   6   chr6_77176062     ZGre    C    T        0      0        2 
   6   chr6_77176062     ZHar    C    T        0      0        2 
   6   chr6_77176062   Sample    C    T        0      0        2 
   6   chr6_77193246     AAsi    G    A        0      0        2 
   6   chr6_77193246     AKia    G    A        0      0        2 
   6   chr6_77193246     AOna    G    A        0      0        2 
   6   chr6_77193246     ASom    G    A        0      0        2 
   6   chr6_77193246     HCab    G    A        0      0        2 
   6   chr6_77193246     HPrz    G    A        0      0        2 
   6   chr6_77193246     ZBoe    G    A        0      0        2 
   6   chr6_77193246     ZGre    G    A        1      2        2 
   6   chr6_77193246     ZHar    G    A        0      0        2 
   6   chr6_77193246   Sample    G    A        0      0        2 
   6   chr6_77213466     AAsi    C    T        0      0        2 
   6   chr6_77213466     AKia    C    T        1      2        2 
   6   chr6_77213466     AOna    C    T        0      0        2 
   6   chr6_77213466     ASom    C    T        0      0        2 
   6   chr6_77213466     HCab    C    T        1      2        2 
   6   chr6_77213466     HPrz    C    T        1      2        2 
   6   chr6_77213466     ZBoe    C    T        0      0        2 
   6   chr6_77213466     ZGre    C    T        0      0        2 
   6   chr6_77213466     ZHar    C    T        0      0        2 
   6   chr6_77213466   Sample    C    T        0      0        2 
   6   chr6_77220190     AAsi    C    T        1      2        2 
   6   chr6_77220190     AKia    C    T        1      2        2 
   6   chr6_77220190     AOna    C    T        0      0        2 
   6   chr6_77220190     ASom    C    T        1      2        2 
   6   chr6_77220190     HCab    C    T        0      0        2 
   6   chr6_77220190     HPrz    C    T        0      0        2 
   6   chr6_77220190     ZBoe    C    T        0      0        2 
   6   chr6_77220190     ZGre    C    T        0      0        2 
   6   chr6_77220190     ZHar    C    T        0      0        2 
   6   chr6_77220190   Sample    C    T        1      2        2 
   6   chr6_77222301     AAsi    G    C        0      0        2 
   6   chr6_77222301     AKia    G    C        0      0        2 
   6   chr6_77222301     AOna    G    C        0      0        2 
   6   chr6_77222301     ASom    G    C        0      0        2 
   6   chr6_77222301     HCab    G    C        1      2        2 
   6   chr6_77222301     HPrz    G    C        1      2        2 
   6   chr6_77222301     ZBoe    G    C        0      0        2 
   6   chr6_77222301     ZGre    G    C        0      0        2 
   6   chr6_77222301     ZHar    G    C        0      0        2 
   6   chr6_77222301   Sample    G    C        0      0        2 
   6   chr6_77228857     AAsi    T    C        0      0        2 
   6   chr6_77228857     AKia    T    C        0      0        2 
   6   chr6_77228857     AOna    T    C        0      0        2 
   6   chr6_77228857     ASom    T    C        0      0        2 
   6   chr6_77228857     HCab    T    C        0      0        2 
   6   chr6_77228857     HPrz    T    C        0      0        2 
   6   chr6_77228857     ZBoe    T    C        1      2        2 
   6   chr6_77228857     ZGre    T    C        0      0        2 
   6   chr6_77228857     ZHar    T    C        0      0        2 
   6   chr6_77228857   Sample    T    C        0      0        2 
   6   chr6_77230278     AAsi    C    T        0      0        2 
   6   chr6_77230278     AKia    C    T        0      0        2 
   6   chr6_77230278     AOna    C    T        0      0        2 
   6   chr6_77230278     ASom    C    T        0      0        2 
   6   chr6_77230278     HCab    C    T        0      0        2 
   6   chr6_77230278     HPrz    C    T        0      0        2 
   6   chr6_77230278     ZBoe    C    T      0.5      1        2 
   6   chr6_77230278     ZGre    C    T        0      0        2 
   6   chr6_77230278     ZHar    C    T        0      0        2 
   6   chr6_77230278   Sample    C    T        0      0        2 
   6   chr6_77231593     AAsi    A    T        0      0        2 
   6   chr6_77231593     AKia    A    T        0      0        2 
   6   chr6_77231593     AOna    A    T        0      0        2 
   6   chr6_77231593     ASom    A    T        0      0        2 
   6   chr6_77231593     HCab    A    T        0      0        2 
   6   chr6_77231593     HPrz    A    T        0      0        2 
   6   chr6_77231593     ZBoe    A    T        0      0        2 
   6   chr6_77231593     ZGre    A    T      0.5      1        2 
   6   chr6_77231593     ZHar    A    T        0      0        2 
   6   chr6_77231593   Sample    A    T        0      0        2 
   6   chr6_77238806     AAsi    T    C        0      0        2 
   6   chr6_77238806     AKia    T    C        0      0        2 
   6   chr6_77238806     AOna    T    C        0      0        2 
   6   chr6_77238806     ASom    T    C        0      0        2 
   6   chr6_77238806     HCab    T    C        0      0        2 
   6   chr6_77238806     HPrz    T    C      0.5      1        2 
   6   chr6_77238806     ZBoe    T    C        0      0        2 
   6   chr6_77238806     ZGre    T    C        0      0        2 
   6   chr6_77238806     ZHar    T    C        0      0        2 
   6   chr6_77238806   Sample    T    C        0      0        2 
   6   chr6_77252998     AAsi    C    G        0      0        2 
   6   chr6_77252998     AKia    C    G        0      0        2 
   6   chr6_77252998     AOna    C    G        0      0        2 
   6   chr6_77252998     ASom    C    G        0      0        2 
   6   chr6_77252998     HCab    C    G        0      0        2 
   6   chr6_77252998     HPrz    C    G        0      0        2 
   6   chr6_77252998     ZBoe    C    G      0.5      1        2 
   6   chr6_77252998     ZGre    C    G        0      0        2 
   6   chr6_77252998     ZHar    C    G        0      0        2 
   6   chr6_77252998   Sample    C    G        0      0        2 
   6   chr6_77256308     AAsi    A    G        0      0        2 
   6   chr6_77256308     AKia    A    G        1      2        2 
   6   chr6_77256308     AOna    A    G        0      0        2 
   6   chr6_77256308     ASom    A    G        0      0        2 
   6   chr6_77256308     HCab    A    G        1      2        2 
   6   chr6_77256308     HPrz    A    G        1      2        2 
   6   chr6_77256308     ZBoe    A    G        1      2        2 
   6   chr6_77256308     ZGre    A    G        0      0        2 
   6   chr6_77256308     ZHar    A    G        0      0        2 
   6   chr6_77256308   Sample    A    G        0      0        2 
   6   chr6_77257406     AAsi    T    C      0.5      1        2 
   6   chr6_77257406     AKia    T    C        0      0        2 
   6   chr6_77257406     AOna    T    C        0      0        2 
   6   chr6_77257406     ASom    T    C        0      0        2 
   6   chr6_77257406     HCab    T    C        1      2        2 
   6   chr6_77257406     HPrz    T    C        1      2        2 
   6   chr6_77257406     ZBoe    T    C        0      0        2 
   6   chr6_77257406     ZGre    T    C        0      0        2 
   6   chr6_77257406     ZHar    T    C        0      0        2 
   6   chr6_77257406   Sample    T    C        1      2        2 
   6   chr6_77258114     AAsi    A    G        0      0        2 
   6   chr6_77258114     AKia    A    G        0      0        2 
   6   chr6_77258114     AOna    A    G        0      0        2 
   6   chr6_77258114     ASom    A    G        0      0        2 
   6   chr6_77258114     HCab    A    G        0      0        2 
   6   chr6_77258114     HPrz    A    G        0      0        2 
   6   chr6_77258114     ZBoe    A    G      0.5      1        2 
   6   chr6_77258114     ZGre    A    G        0      0        2 
   6   chr6_77258114     ZHar    A    G        0      0        2 
   6   chr6_77258114   Sample    A    G        0      0        2 
   6   chr6_77274071     AAsi    C    G        0      0        2 
   6   chr6_77274071     AKia    C    G        0      0        2 
   6   chr6_77274071     AOna    C    G        1      2        2 
   6   chr6_77274071     ASom    C    G        0      0        2 
   6   chr6_77274071     HCab    C    G        0      0        2 
   6   chr6_77274071     HPrz    C    G        0      0        2 
   6   chr6_77274071     ZBoe    C    G        1      2        2 
   6   chr6_77274071     ZGre    C    G        1      2        2 
   6   chr6_77274071     ZHar    C    G        1      2        2 
   6   chr6_77274071   Sample    C    G        0      0        2 
   6   chr6_77285571     AAsi    T    C        0      0        2 
   6   chr6_77285571     AKia    T    C        0      0        2 
   6   chr6_77285571     AOna    T    C        0      0        2 
   6   chr6_77285571     ASom    T    C        0      0        2 
   6   chr6_77285571     HCab    T    C        0      0        2 
   6   chr6_77285571     HPrz    T    C        0      0        2 
   6   chr6_77285571     ZBoe    T    C        0      0        2 
   6   chr6_77285571     ZGre    T    C      0.5      1        2 
   6   chr6_77285571     ZHar    T    C        0      0        2 
   6   chr6_77285571   Sample    T    C        0      0        2 
   6   chr6_77288280     AAsi    A    G        0      0        2 
   6   chr6_77288280     AKia    A    G        0      0        2 
   6   chr6_77288280     AOna    A    G        0      0        2 
   6   chr6_77288280     ASom    A    G        1      2        2 
   6   chr6_77288280     HCab    A    G        0      0        2 
   6   chr6_77288280     HPrz    A    G        0      0        2 
   6   chr6_77288280     ZBoe    A    G        0      0        2 
   6   chr6_77288280     ZGre    A    G        0      0        2 
   6   chr6_77288280     ZHar    A    G        0      0        2 
   6   chr6_77288280   Sample    A    G        0      0        2 
   6   chr6_77291369     AAsi    G    A        0      0        2 
   6   chr6_77291369     AKia    G    A        1      2        2 
   6   chr6_77291369     AOna    G    A        1      2        2 
   6   chr6_77291369     ASom    G    A        0      0        2 
   6   chr6_77291369     HCab    G    A        0      0        2 
   6   chr6_77291369     HPrz    G    A        0      0        2 
   6   chr6_77291369     ZBoe    G    A        0      0        2 
   6   chr6_77291369     ZGre    G    A        0      0        2 
   6   chr6_77291369     ZHar    G    A        0      0        2 
   6   chr6_77291369   Sample    G    A        0      0        2 
   6   chr6_77291875     AAsi    A    G      0.5      1        2 
   6   chr6_77291875     AKia    A    G        0      0        2 
   6   chr6_77291875     AOna    A    G        0      0        2 
   6   chr6_77291875     ASom    A    G        0      0        2 
   6   chr6_77291875     HCab    A    G        0      0        2 
   6   chr6_77291875     HPrz    A    G        0      0        2 
   6   chr6_77291875     ZBoe    A    G        0      0        2 
   6   chr6_77291875     ZGre    A    G        0      0        2 
   6   chr6_77291875     ZHar    A    G        0      0        2 
   6   chr6_77291875   Sample    A    G        0      0        2 
   6   chr6_77294065     AAsi    G    A        0      0        2 
   6   chr6_77294065     AKia    G    A        0      0        2 
   6   chr6_77294065     AOna    G    A        0      0        2 
   6   chr6_77294065     ASom    G    A        0      0        2 
   6   chr6_77294065     HCab    G    A        1      2        2 
   6   chr6_77294065     HPrz    G    A        1      2        2 
   6   chr6_77294065     ZBoe    G    A        0      0        2 
   6   chr6_77294065     ZGre    G    A        0      0        2 
   6   chr6_77294065     ZHar    G    A        0      0        2 
   6   chr6_77294065   Sample    G    A        0      0        2 
   6   chr6_77296147     AAsi    C    T        1      2        2 
   6   chr6_77296147     AKia    C    T        0      0        2 
   6   chr6_77296147     AOna    C    T        0      0        2 
   6   chr6_77296147     ASom    C    T        1      2        2 
   6   chr6_77296147     HCab    C    T        0      0        2 
   6   chr6_77296147     HPrz    C    T        0      0        2 
   6   chr6_77296147     ZBoe    C    T        0      0        2 
   6   chr6_77296147     ZGre    C    T        0      0        2 
   6   chr6_77296147     ZHar    C    T        0      0        2 
   6   chr6_77296147   Sample    C    T        1      2        2 
   6   chr6_77296464     AAsi    G    C        0      0        2 
   6   chr6_77296464     AKia    G    C        1      2        2 
   6   chr6_77296464     AOna    G    C        1      2        2 
   6   chr6_77296464     ASom    G    C        0      0        2 
   6   chr6_77296464     HCab    G    C        0      0        2 
   6   chr6_77296464     HPrz    G    C        0      0        2 
   6   chr6_77296464     ZBoe    G    C        0      0        2 
   6   chr6_77296464     ZGre    G    C        0      0        2 
   6   chr6_77296464     ZHar    G    C        0      0        2 
   6   chr6_77296464   Sample    G    C        0      0        2 
   6   chr6_77297424     AAsi    C    G        0      0        2 
   6   chr6_77297424     AKia    C    G        0      0        2 
   6   chr6_77297424     AOna    C    G        0      0        2 
   6   chr6_77297424     ASom    C    G        0      0        2 
   6   chr6_77297424     HCab    C    G        0      0        2 
   6   chr6_77297424     HPrz    C    G        0      0        2 
   6   chr6_77297424     ZBoe    C    G        0      0        2 
   6   chr6_77297424     ZGre    C    G        1      2        2 
   6   chr6_77297424     ZHar    C    G        0      0        2 
   6   chr6_77297424   Sample    C    G        0      0        2 
   6   chr6_77299183     AAsi    G    A        0      0        2 
   6   chr6_77299183     AKia    G    A        0      0        2 
   6   chr6_77299183     AOna    G    A        0      0        2 
   6   chr6_77299183     ASom    G    A        0      0        2 
   6   chr6_77299183     HCab    G    A        0      0        2 
   6   chr6_77299183     HPrz    G    A        0      0        2 
   6   chr6_77299183     ZBoe    G    A        1      2        2 
   6   chr6_77299183     ZGre    G    A        0      0        2 
   6   chr6_77299183     ZHar    G    A      0.5      1        2 
   6   chr6_77299183   Sample    G    A        0      0        2 
   6   chr6_77315558     AAsi    A    C        0      0        2 
   6   chr6_77315558     AKia    A    C        0      0        2 
   6   chr6_77315558     AOna    A    C        0      0        2 
   6   chr6_77315558     ASom    A    C        0      0        2 
   6   chr6_77315558     HCab    A    C        1      2        2 
   6   chr6_77315558     HPrz    A    C        1      2        2 
   6   chr6_77315558     ZBoe    A    C        0      0        2 
   6   chr6_77315558     ZGre    A    C        0      0        2 
   6   chr6_77315558     ZHar    A    C        0      0        2 
   6   chr6_77315558   Sample    A    C        0      0        2 
   6   chr6_77319991     AAsi    T    A        0      0        2 
   6   chr6_77319991     AKia    T    A        0      0        2 
   6   chr6_77319991     AOna    T    A        0      0        2 
   6   chr6_77319991     ASom    T    A        0      0        2 
   6   chr6_77319991     HCab    T    A        0      0        2 
   6   chr6_77319991     HPrz    T    A        0      0        2 
   6   chr6_77319991     ZBoe    T    A        0      0        2 
   6   chr6_77319991     ZGre    T    A        0      0        2 
   6   chr6_77319991     ZHar    T    A        1      2        2 
   6   chr6_77319991   Sample    T    A        0      0        2 
   6   chr6_77325116     AAsi    G    A        0      0        2 
   6   chr6_77325116     AKia    G    A        0      0        2 
   6   chr6_77325116     AOna    G    A        0      0        2 
   6   chr6_77325116     ASom    G    A        0      0        2 
   6   chr6_77325116     HCab    G    A        0      0        2 
   6   chr6_77325116     HPrz    G    A        0      0        2 
   6   chr6_77325116     ZBoe    G    A        0      0        2 
   6   chr6_77325116     ZGre    G    A      0.5      1        2 
   6   chr6_77325116     ZHar    G    A        0      0        2 
   6   chr6_77325116   Sample    G    A        0      0        2 
   6   chr6_77326525     AAsi    A    G        0      0        2 
   6   chr6_77326525     AKia    A    G        0      0        2 
   6   chr6_77326525     AOna    A    G        0      0        2 
   6   chr6_77326525     ASom    A    G        0      0        2 
   6   chr6_77326525     HCab    A    G        1      2        2 
   6   chr6_77326525     HPrz    A    G        1      2        2 
   6   chr6_77326525     ZBoe    A    G        0      0        2 
   6   chr6_77326525     ZGre    A    G        0      0        2 
   6   chr6_77326525     ZHar    A    G        0      0        2 
   6   chr6_77326525   Sample    A    G        0      0        2 
   6   chr6_77327907     AAsi    G    C        0      0        2 
   6   chr6_77327907     AKia    G    C        0      0        2 
   6   chr6_77327907     AOna    G    C        0      0        2 
   6   chr6_77327907     ASom    G    C        0      0        2 
   6   chr6_77327907     HCab    G    C        1      2        2 
   6   chr6_77327907     HPrz    G    C        1      2        2 
   6   chr6_77327907     ZBoe    G    C        1      2        2 
   6   chr6_77327907     ZGre    G    C        0      0        2 
   6   chr6_77327907     ZHar    G    C        0      0        2 
   6   chr6_77327907   Sample    G    C        0      0        2 
   6   chr6_77334523     AAsi    C    T        0      0        2 
   6   chr6_77334523     AKia    C    T        1      2        2 
   6   chr6_77334523     AOna    C    T        1      2        2 
   6   chr6_77334523     ASom    C    T        0      0        2 
   6   chr6_77334523     HCab    C    T        0      0        2 
   6   chr6_77334523     HPrz    C    T        0      0        2 
   6   chr6_77334523     ZBoe    C    T        0      0        2 
   6   chr6_77334523     ZGre    C    T        0      0        2 
   6   chr6_77334523     ZHar    C    T        0      0        2 
   6   chr6_77334523   Sample    C    T        0      0        2 
   6   chr6_77341297     AAsi    G    A        0      0        2 
   6   chr6_77341297     AKia    G    A        1      2        2 
   6   chr6_77341297     AOna    G    A        1      2        2 
   6   chr6_77341297     ASom    G    A        0      0        2 
   6   chr6_77341297     HCab    G    A        0      0        2 
   6   chr6_77341297     HPrz    G    A        0      0        2 
   6   chr6_77341297     ZBoe    G    A        0      0        2 
   6   chr6_77341297     ZGre    G    A        0      0        2 
   6   chr6_77341297     ZHar    G    A        0      0        2 
   6   chr6_77341297   Sample    G    A        0      0        2 
   6   chr6_77344789     AAsi    G    A        0      0        2 
   6   chr6_77344789     AKia    G    A        0      0        2 
   6   chr6_77344789     AOna    G    A        0      0        2 
   6   chr6_77344789     ASom    G    A        1      2        2 
   6   chr6_77344789     HCab    G    A        0      0        2 
   6   chr6_77344789     HPrz    G    A        0      0        2 
   6   chr6_77344789     ZBoe    G    A        0      0        2 
   6   chr6_77344789     ZGre    G    A        0      0        2 
   6   chr6_77344789     ZHar    G    A        0      0        2 
   6   chr6_77344789   Sample    G    A        1      2        2 
   6   chr6_77346842     AAsi    G    A        0      0        2 
   6   chr6_77346842     AKia    G    A        1      2        2 
   6   chr6_77346842     AOna    G    A        0      0        2 
   6   chr6_77346842     ASom    G    A        0      0        2 
   6   chr6_77346842     HCab    G    A        0      0        2 
   6   chr6_77346842     HPrz    G    A        0      0        2 
   6   chr6_77346842     ZBoe    G    A        0      0        2 
   6   chr6_77346842     ZGre    G    A        0      0        2 
   6   chr6_77346842     ZHar    G    A        0      0        2 
   6   chr6_77346842   Sample    G    A        0      0        2 
   6   chr6_77348638     AAsi    A    G        0      0        2 
   6   chr6_77348638     AKia    A    G        0      0        2 
   6   chr6_77348638     AOna    A    G        0      0        2 
   6   chr6_77348638     ASom    A    G        0      0        2 
   6   chr6_77348638     HCab    A    G        1      2        2 
   6   chr6_77348638     HPrz    A    G        1      2        2 
   6   chr6_77348638     ZBoe    A    G        0      0        2 
   6   chr6_77348638     ZGre    A    G        0      0        2 
   6   chr6_77348638     ZHar    A    G        0      0        2 
   6   chr6_77348638   Sample    A    G        0      0        2 
   6   chr6_77381825     AAsi    G    A        0      0        2 
   6   chr6_77381825     AKia    G    A        0      0        2 
   6   chr6_77381825     AOna    G    A        0      0        2 
   6   chr6_77381825     ASom    G    A        0      0        2 
   6   chr6_77381825     HCab    G    A        1      2        2 
   6   chr6_77381825     HPrz    G    A        1      2        2 
   6   chr6_77381825     ZBoe    G    A        0      0        2 
   6   chr6_77381825     ZGre    G    A        0      0        2 
   6   chr6_77381825     ZHar    G    A        0      0        2 
   6   chr6_77381825   Sample    G    A        0      0        2 
   6   chr6_77395167     AAsi    T    C        0      0        2 
   6   chr6_77395167     AKia    T    C        0      0        2 
   6   chr6_77395167     AOna    T    C        0      0        2 
   6   chr6_77395167     ASom    T    C        0      0        2 
   6   chr6_77395167     HCab    T    C        0      0        2 
   6   chr6_77395167     HPrz    T    C        0      0        2 
   6   chr6_77395167     ZBoe    T    C        0      0        2 
   6   chr6_77395167     ZGre    T    C        1      2        2 
   6   chr6_77395167     ZHar    T    C        0      0        2 
   6   chr6_77395167   Sample    T    C        0      0        2 
   6   chr6_77395407     AAsi    T    C        0      0        2 
   6   chr6_77395407     AKia    T    C        0      0        2 
   6   chr6_77395407     AOna    T    C        1      2        2 
   6   chr6_77395407     ASom    T    C        0      0        2 
   6   chr6_77395407     HCab    T    C        0      0        2 
   6   chr6_77395407     HPrz    T    C        0      0        2 
   6   chr6_77395407     ZBoe    T    C        0      0        2 
   6   chr6_77395407     ZGre    T    C        1      2        2 
   6   chr6_77395407     ZHar    T    C        0      0        2 
   6   chr6_77395407   Sample    T    C        0      0        2 
   6   chr6_77397005     AAsi    C    T        0      0        2 
   6   chr6_77397005     AKia    C    T        0      0        2 
   6   chr6_77397005     AOna    C    T        0      0        2 
   6   chr6_77397005     ASom    C    T        0      0        2 
   6   chr6_77397005     HCab    C    T        0      0        2 
   6   chr6_77397005     HPrz    C    T        0      0        2 
   6   chr6_77397005     ZBoe    C    T      0.5      1        2 
   6   chr6_77397005     ZGre    C    T        0      0        2 
   6   chr6_77397005     ZHar    C    T        0      0        2 
   6   chr6_77397005   Sample    C    T        0      0        2 
   6   chr6_77405504     AAsi    T    A        0      0        2 
   6   chr6_77405504     AKia    T    A        0      0        2 
   6   chr6_77405504     AOna    T    A        0      0        2 
   6   chr6_77405504     ASom    T    A        0      0        2 
   6   chr6_77405504     HCab    T    A        1      2        2 
   6   chr6_77405504     HPrz    T    A        1      2        2 
   6   chr6_77405504     ZBoe    T    A        0      0        2 
   6   chr6_77405504     ZGre    T    A        0      0        2 
   6   chr6_77405504     ZHar    T    A        0      0        2 
   6   chr6_77405504   Sample    T    A        0      0        2 
   6   chr6_77407987     AAsi    A    T        0      0        2 
   6   chr6_77407987     AKia    A    T        0      0        2 
   6   chr6_77407987     AOna    A    T        0      0        2 
   6   chr6_77407987     ASom    A    T        0      0        2 
   6   chr6_77407987     HCab    A    T        0      0        2 
   6   chr6_77407987     HPrz    A    T        0      0        2 
   6   chr6_77407987     ZBoe    A    T      0.5      1        2 
   6   chr6_77407987     ZGre    A    T        0      0        2 
   6   chr6_77407987     ZHar    A    T        0      0        2 
   6   chr6_77407987   Sample    A    T        0      0        2 
   6   chr6_77418746     AAsi    G    C        0      0        2 
   6   chr6_77418746     AKia    G    C        0      0        2 
   6   chr6_77418746     AOna    G    C        0      0        2 
   6   chr6_77418746     ASom    G    C        0      0        2 
   6   chr6_77418746     HCab    G    C        0      0        2 
   6   chr6_77418746     HPrz    G    C      0.5      1        2 
   6   chr6_77418746     ZBoe    G    C        0      0        2 
   6   chr6_77418746     ZGre    G    C        0      0        2 
   6   chr6_77418746     ZHar    G    C        0      0        2 
   6   chr6_77418746   Sample    G    C        0      0        2 
   6   chr6_77429798     AAsi    G    T        0      0        2 
   6   chr6_77429798     AKia    G    T        0      0        2 
   6   chr6_77429798     AOna    G    T        0      0        2 
   6   chr6_77429798     ASom    G    T        0      0        2 
   6   chr6_77429798     HCab    G    T        0      0        2 
   6   chr6_77429798     HPrz    G    T        0      0        2 
   6   chr6_77429798     ZBoe    G    T        1      2        2 
   6   chr6_77429798     ZGre    G    T        0      0        2 
   6   chr6_77429798     ZHar    G    T        0      0        2 
   6   chr6_77429798   Sample    G    T        0      0        2 
   6   chr6_77429851     AAsi    C    T        0      0        2 
   6   chr6_77429851     AKia    C    T        0      0        2 
   6   chr6_77429851     AOna    C    T        0      0        2 
   6   chr6_77429851     ASom    C    T        0      0        2 
   6   chr6_77429851     HCab    C    T        1      2        2 
   6   chr6_77429851     HPrz    C    T        0      0        2 
   6   chr6_77429851     ZBoe    C    T        0      0        2 
   6   chr6_77429851     ZGre    C    T        0      0        2 
   6   chr6_77429851     ZHar    C    T        0      0        2 
   6   chr6_77429851   Sample    C    T        0      0        2 
   6   chr6_77430999     AAsi    G    T        0      0        2 
   6   chr6_77430999     AKia    G    T        0      0        2 
   6   chr6_77430999     AOna    G    T        0      0        2 
   6   chr6_77430999     ASom    G    T        0      0        2 
   6   chr6_77430999     HCab    G    T        0      0        2 
   6   chr6_77430999     HPrz    G    T        1      2        2 
   6   chr6_77430999     ZBoe    G    T        0      0        2 
   6   chr6_77430999     ZGre    G    T        0      0        2 
   6   chr6_77430999     ZHar    G    T        0      0        2 
   6   chr6_77430999   Sample    G    T        0      0        2 
   6   chr6_77451444     AAsi    T    A        0      0        2 
   6   chr6_77451444     AKia    T    A        0      0        2 
   6   chr6_77451444     AOna    T    A        0      0        2 
   6   chr6_77451444     ASom    T    A        0      0        2 
   6   chr6_77451444     HCab    T    A        0      0        2 
   6   chr6_77451444     HPrz    T    A        0      0        2 
   6   chr6_77451444     ZBoe    T    A      0.5      1        2 
   6   chr6_77451444     ZGre    T    A        0      0        2 
   6   chr6_77451444     ZHar    T    A        1      2        2 
   6   chr6_77451444   Sample    T    A        0      0        2 
   6   chr6_77454798     AAsi    G    A        0      0        2 
   6   chr6_77454798     AKia    G    A        0      0        2 
   6   chr6_77454798     AOna    G    A        0      0        2 
   6   chr6_77454798     ASom    G    A        0      0        2 
   6   chr6_77454798     HCab    G    A        1      2        2 
   6   chr6_77454798     HPrz    G    A        1      2        2 
   6   chr6_77454798     ZBoe    G    A        0      0        2 
   6   chr6_77454798     ZGre    G    A        0      0        2 
   6   chr6_77454798     ZHar    G    A        0      0        2 
   6   chr6_77454798   Sample    G    A        0      0        2 
   6   chr6_77461255     AAsi    T    C        0      0        2 
   6   chr6_77461255     AKia    T    C        0      0        2 
   6   chr6_77461255     AOna    T    C        0      0        2 
   6   chr6_77461255     ASom    T    C        0      0        2 
   6   chr6_77461255     HCab    T    C        0      0        2 
   6   chr6_77461255     HPrz    T    C        0      0        2 
   6   chr6_77461255     ZBoe    T    C        0      0        2 
   6   chr6_77461255     ZGre    T    C        0      0        2 
   6   chr6_77461255     ZHar    T    C        1      2        2 
   6   chr6_77461255   Sample    T    C        0      0        2 
   6   chr6_77464676     AAsi    C    A        0      0        2 
   6   chr6_77464676     AKia    C    A      0.5      1        2 
   6   chr6_77464676     AOna    C    A        0      0        2 
   6   chr6_77464676     ASom    C    A        0      0        2 
   6   chr6_77464676     HCab    C    A        0      0        2 
   6   chr6_77464676     HPrz    C    A        0      0        2 
   6   chr6_77464676     ZBoe    C    A        0      0        2 
   6   chr6_77464676     ZGre    C    A        0      0        2 
   6   chr6_77464676     ZHar    C    A        0      0        2 
   6   chr6_77464676   Sample    C    A        0      0        2 
   6   chr6_77465129     AAsi    C    A        0      0        2 
   6   chr6_77465129     AKia    C    A        0      0        2 
   6   chr6_77465129     AOna    C    A        0      0        2 
   6   chr6_77465129     ASom    C    A        0      0        2 
   6   chr6_77465129     HCab    C    A        0      0        2 
   6   chr6_77465129     HPrz    C    A        0      0        2 
   6   chr6_77465129     ZBoe    C    A        0      0        2 
   6   chr6_77465129     ZGre    C    A        1      2        2 
   6   chr6_77465129     ZHar    C    A        0      0        2 
   6   chr6_77465129   Sample    C    A        0      0        2 
   6   chr6_77467694     AAsi    A    G        0      0        2 
   6   chr6_77467694     AKia    A    G        0      0        2 
   6   chr6_77467694     AOna    A    G        0      0        2 
   6   chr6_77467694     ASom    A    G        0      0        2 
   6   chr6_77467694     HCab    A    G        0      0        2 
   6   chr6_77467694     HPrz    A    G        0      0        2 
   6   chr6_77467694     ZBoe    A    G      0.5      1        2 
   6   chr6_77467694     ZGre    A    G        0      0        2 
   6   chr6_77467694     ZHar    A    G        0      0        2 
   6   chr6_77467694   Sample    A    G        0      0        2 
   6   chr6_77477724     AAsi    G    T        0      0        2 
   6   chr6_77477724     AKia    G    T        0      0        2 
   6   chr6_77477724     AOna    G    T        1      2        2 
   6   chr6_77477724     ASom    G    T        0      0        2 
   6   chr6_77477724     HCab    G    T        0      0        2 
   6   chr6_77477724     HPrz    G    T        0      0        2 
   6   chr6_77477724     ZBoe    G    T        0      0        2 
   6   chr6_77477724     ZGre    G    T        0      0        2 
   6   chr6_77477724     ZHar    G    T        0      0        2 
   6   chr6_77477724   Sample    G    T        0      0        2 
   6   chr6_77480058     AAsi    A    G        0      0        2 
   6   chr6_77480058     AKia    A    G        0      0        2 
   6   chr6_77480058     AOna    A    G        0      0        2 
   6   chr6_77480058     ASom    A    G        0      0        2 
   6   chr6_77480058     HCab    A    G        0      0        2 
   6   chr6_77480058     HPrz    A    G      0.5      1        2 
   6   chr6_77480058     ZBoe    A    G        0      0        2 
   6   chr6_77480058     ZGre    A    G        0      0        2 
   6   chr6_77480058     ZHar    A    G        0      0        2 
   6   chr6_77480058   Sample    A    G        0      0        2 
   6   chr6_77484959     AAsi    A    C        0      0        2 
   6   chr6_77484959     AKia    A    C        0      0        2 
   6   chr6_77484959     AOna    A    C        0      0        2 
   6   chr6_77484959     ASom    A    C        1      2        2 
   6   chr6_77484959     HCab    A    C        0      0        2 
   6   chr6_77484959     HPrz    A    C        0      0        2 
   6   chr6_77484959     ZBoe    A    C        0      0        2 
   6   chr6_77484959     ZGre    A    C        0      0        2 
   6   chr6_77484959     ZHar    A    C        0      0        2 
   6   chr6_77484959   Sample    A    C        0      0        2 
   6   chr6_77497278     AAsi    C    T        0      0        2 
   6   chr6_77497278     AKia    C    T        0      0        2 
   6   chr6_77497278     AOna    C    T        0      0        2 
   6   chr6_77497278     ASom    C    T        0      0        2 
   6   chr6_77497278     HCab    C    T        1      2        2 
   6   chr6_77497278     HPrz    C    T      0.5      1        2 
   6   chr6_77497278     ZBoe    C    T        0      0        2 
   6   chr6_77497278     ZGre    C    T        0      0        2 
   6   chr6_77497278     ZHar    C    T        0      0        2 
   6   chr6_77497278   Sample    C    T        0      0        2 
   6   chr6_77504085     AAsi    A    G        0      0        2 
   6   chr6_77504085     AKia    A    G        0      0        2 
   6   chr6_77504085     AOna    A    G        0      0        2 
   6   chr6_77504085     ASom    A    G        0      0        2 
   6   chr6_77504085     HCab    A    G        1      2        2 
   6   chr6_77504085     HPrz    A    G        1      2        2 
   6   chr6_77504085     ZBoe    A    G        0      0        2 
   6   chr6_77504085     ZGre    A    G        0      0        2 
   6   chr6_77504085     ZHar    A    G        0      0        2 
   6   chr6_77504085   Sample    A    G        0      0        2 
   6   chr6_77516064     AAsi    C    T        0      0        2 
   6   chr6_77516064     AKia    C    T        0      0        2 
   6   chr6_77516064     AOna    C    T        0      0        2 
   6   chr6_77516064     ASom    C    T        0      0        2 
   6   chr6_77516064     HCab    C    T        0      0        2 
   6   chr6_77516064     HPrz    C    T        0      0        2 
   6   chr6_77516064     ZBoe    C    T      0.5      1        2 
   6   chr6_77516064     ZGre    C    T        0      0        2 
   6   chr6_77516064     ZHar    C    T        0      0        2 
   6   chr6_77516064   Sample    C    T        0      0        2 
   6   chr6_77518163     AAsi    T    C        0      0        2 
   6   chr6_77518163     AKia    T    C        0      0        2 
   6   chr6_77518163     AOna    T    C        0      0        2 
   6   chr6_77518163     ASom    T    C        0      0        2 
   6   chr6_77518163     HCab    T    C        0      0        2 
   6   chr6_77518163     HPrz    T    C        0      0        2 
   6   chr6_77518163     ZBoe    T    C      0.5      1        2 
   6   chr6_77518163     ZGre    T    C        0      0        2 
   6   chr6_77518163     ZHar    T    C        0      0        2 
   6   chr6_77518163   Sample    T    C        0      0        2 
   6   chr6_77520252     AAsi    A    C        0      0        2 
   6   chr6_77520252     AKia    A    C        0      0        2 
   6   chr6_77520252     AOna    A    C        0      0        2 
   6   chr6_77520252     ASom    A    C        0      0        2 
   6   chr6_77520252     HCab    A    C        1      2        2 
   6   chr6_77520252     HPrz    A    C        0      0        2 
   6   chr6_77520252     ZBoe    A    C        0      0        2 
   6   chr6_77520252     ZGre    A    C        0      0        2 
   6   chr6_77520252     ZHar    A    C        0      0        2 
   6   chr6_77520252   Sample    A    C        0      0        2 
   6   chr6_77526340     AAsi    T    C        0      0        2 
   6   chr6_77526340     AKia    T    C        0      0        2 
   6   chr6_77526340     AOna    T    C        0      0        2 
   6   chr6_77526340     ASom    T    C        0      0        2 
   6   chr6_77526340     HCab    T    C        0      0        2 
   6   chr6_77526340     HPrz    T    C        0      0        2 
   6   chr6_77526340     ZBoe    T    C        0      0        2 
   6   chr6_77526340     ZGre    T    C        0      0        2 
   6   chr6_77526340     ZHar    T    C        1      2        2 
   6   chr6_77526340   Sample    T    C        0      0        2 
   6   chr6_77526671     AAsi    G    A        0      0        2 
   6   chr6_77526671     AKia    G    A        0      0        2 
   6   chr6_77526671     AOna    G    A        0      0        2 
   6   chr6_77526671     ASom    G    A        0      0        2 
   6   chr6_77526671     HCab    G    A        1      2        2 
   6   chr6_77526671     HPrz    G    A        1      2        2 
   6   chr6_77526671     ZBoe    G    A        0      0        2 
   6   chr6_77526671     ZGre    G    A        0      0        2 
   6   chr6_77526671     ZHar    G    A        0      0        2 
   6   chr6_77526671   Sample    G    A        0      0        2 
   6   chr6_77530637     AAsi    A    G        1      2        2 
   6   chr6_77530637     AKia    A    G        0      0        2 
   6   chr6_77530637     AOna    A    G        0      0        2 
   6   chr6_77530637     ASom    A    G        0      0        2 
   6   chr6_77530637     HCab    A    G        0      0        2 
   6   chr6_77530637     HPrz    A    G        0      0        2 
   6   chr6_77530637     ZBoe    A    G        0      0        2 
   6   chr6_77530637     ZGre    A    G        0      0        2 
   6   chr6_77530637     ZHar    A    G        0      0        2 
   6   chr6_77530637   Sample    A    G        1      2        2 
   6   chr6_77530836     AAsi    T    A        1      2        2 
   6   chr6_77530836     AKia    T    A        0      0        2 
   6   chr6_77530836     AOna    T    A        0      0        2 
   6   chr6_77530836     ASom    T    A        0      0        2 
   6   chr6_77530836     HCab    T    A        0      0        2 
   6   chr6_77530836     HPrz    T    A        0      0        2 
   6   chr6_77530836     ZBoe    T    A        0      0        2 
   6   chr6_77530836     ZGre    T    A        0      0        2 
   6   chr6_77530836     ZHar    T    A        0      0        2 
   6   chr6_77530836   Sample    T    A        1      2        2 
   6   chr6_77532551     AAsi    C    T        0      0        2 
   6   chr6_77532551     AKia    C    T        0      0        2 
   6   chr6_77532551     AOna    C    T        0      0        2 
   6   chr6_77532551     ASom    C    T        0      0        2 
   6   chr6_77532551     HCab    C    T        0      0        2 
   6   chr6_77532551     HPrz    C    T        0      0        2 
   6   chr6_77532551     ZBoe    C    T        0      0        2 
   6   chr6_77532551     ZGre    C    T      0.5      1        2 
   6   chr6_77532551     ZHar    C    T        0      0        2 
   6   chr6_77532551   Sample    C    T        0      0        2 
   6   chr6_77536124     AAsi    C    T        0      0        2 
   6   chr6_77536124     AKia    C    T        0      0        2 
   6   chr6_77536124     AOna    C    T        1      2        2 
   6   chr6_77536124     ASom    C    T        0      0        2 
   6   chr6_77536124     HCab    C    T        0      0        2 
   6   chr6_77536124     HPrz    C    T        0      0        2 
   6   chr6_77536124     ZBoe    C    T        0      0        2 
   6   chr6_77536124     ZGre    C    T        0      0        2 
   6   chr6_77536124     ZHar    C    T        0      0        2 
   6   chr6_77536124   Sample    C    T        0      0        2 
   6   chr6_77536522     AAsi    T    C        0      0        2 
   6   chr6_77536522     AKia    T    C        0      0        2 
   6   chr6_77536522     AOna    T    C        0      0        2 
   6   chr6_77536522     ASom    T    C        0      0        2 
   6   chr6_77536522     HCab    T    C        1      2        2 
   6   chr6_77536522     HPrz    T    C      0.5      1        2 
   6   chr6_77536522     ZBoe    T    C        0      0        2 
   6   chr6_77536522     ZGre    T    C        0      0        2 
   6   chr6_77536522     ZHar    T    C        0      0        2 
   6   chr6_77536522   Sample    T    C        0      0        2 
   6   chr6_77539004     AAsi    G    A        0      0        2 
   6   chr6_77539004     AKia    G    A        0      0        2 
   6   chr6_77539004     AOna    G    A        0      0        2 
   6   chr6_77539004     ASom    G    A        0      0        2 
   6   chr6_77539004     HCab    G    A        0      0        2 
   6   chr6_77539004     HPrz    G    A      0.5      1        2 
   6   chr6_77539004     ZBoe    G    A        0      0        2 
   6   chr6_77539004     ZGre    G    A        0      0        2 
   6   chr6_77539004     ZHar    G    A        0      0        2 
   6   chr6_77539004   Sample    G    A        0      0        2 
   6   chr6_77539175     AAsi    T    G        0      0        2 
   6   chr6_77539175     AKia    T    G        0      0        2 
   6   chr6_77539175     AOna    T    G        1      2        2 
   6   chr6_77539175     ASom    T    G        0      0        2 
   6   chr6_77539175     HCab    T    G        0      0        2 
   6   chr6_77539175     HPrz    T    G        0      0        2 
   6   chr6_77539175     ZBoe    T    G        0      0        2 
   6   chr6_77539175     ZGre    T    G        0      0        2 
   6   chr6_77539175     ZHar    T    G        0      0        2 
   6   chr6_77539175   Sample    T    G        0      0        2 
   6   chr6_77545143     AAsi    T    G        0      0        2 
   6   chr6_77545143     AKia    T    G        0      0        2 
   6   chr6_77545143     AOna    T    G        0      0        2 
   6   chr6_77545143     ASom    T    G        0      0        2 
   6   chr6_77545143     HCab    T    G        1      2        2 
   6   chr6_77545143     HPrz    T    G        1      2        2 
   6   chr6_77545143     ZBoe    T    G        0      0        2 
   6   chr6_77545143     ZGre    T    G        0      0        2 
   6   chr6_77545143     ZHar    T    G        0      0        2 
   6   chr6_77545143   Sample    T    G        0      0        2 
   6   chr6_77546689     AAsi    G    A        0      0        2 
   6   chr6_77546689     AKia    G    A        0      0        2 
   6   chr6_77546689     AOna    G    A        0      0        2 
   6   chr6_77546689     ASom    G    A        0      0        2 
   6   chr6_77546689     HCab    G    A        0      0        2 
   6   chr6_77546689     HPrz    G    A        0      0        2 
   6   chr6_77546689     ZBoe    G    A      0.5      1        2 
   6   chr6_77546689     ZGre    G    A      0.5      1        2 
   6   chr6_77546689     ZHar    G    A        0      0        2 
   6   chr6_77546689   Sample    G    A        0      0        2 
   6   chr6_77549072     AAsi    G    C        0      0        2 
   6   chr6_77549072     AKia    G    C        0      0        2 
   6   chr6_77549072     AOna    G    C        0      0        2 
   6   chr6_77549072     ASom    G    C        0      0        2 
   6   chr6_77549072     HCab    G    C        0      0        2 
   6   chr6_77549072     HPrz    G    C        0      0        2 
   6   chr6_77549072     ZBoe    G    C        0      0        2 
   6   chr6_77549072     ZGre    G    C      0.5      1        2 
   6   chr6_77549072     ZHar    G    C        0      0        2 
   6   chr6_77549072   Sample    G    C        0      0        2 
   6   chr6_77551311     AAsi    C    T        0      0        2 
   6   chr6_77551311     AKia    C    T        0      0        2 
   6   chr6_77551311     AOna    C    T        0      0        2 
   6   chr6_77551311     ASom    C    T        0      0        2 
   6   chr6_77551311     HCab    C    T        0      0        2 
   6   chr6_77551311     HPrz    C    T        0      0        2 
   6   chr6_77551311     ZBoe    C    T        0      0        2 
   6   chr6_77551311     ZGre    C    T      0.5      1        2 
   6   chr6_77551311     ZHar    C    T        0      0        2 
   6   chr6_77551311   Sample    C    T        0      0        2 
   6   chr6_77551486     AAsi    C    A        0      0        2 
   6   chr6_77551486     AKia    C    A        0      0        2 
   6   chr6_77551486     AOna    C    A        0      0        2 
   6   chr6_77551486     ASom    C    A        0      0        2 
   6   chr6_77551486     HCab    C    A        0      0        2 
   6   chr6_77551486     HPrz    C    A        0      0        2 
   6   chr6_77551486     ZBoe    C    A        0      0        2 
   6   chr6_77551486     ZGre    C    A      0.5      1        2 
   6   chr6_77551486     ZHar    C    A        0      0        2 
   6   chr6_77551486   Sample    C    A        0      0        2 
   6   chr6_77554928     AAsi    C    T        0      0        2 
   6   chr6_77554928     AKia    C    T        0      0        2 
   6   chr6_77554928     AOna    C    T        0      0        2 
   6   chr6_77554928     ASom    C    T        0      0        2 
   6   chr6_77554928     HCab    C    T        0      0        2 
   6   chr6_77554928     HPrz    C    T      0.5      1        2 
   6   chr6_77554928     ZBoe    C    T        0      0        2 
   6   chr6_77554928     ZGre    C    T        0      0        2 
   6   chr6_77554928     ZHar    C    T        0      0        2 
   6   chr6_77554928   Sample    C    T        0      0        2 
   6   chr6_77562485     AAsi    C    T        0      0        2 
   6   chr6_77562485     AKia    C    T        0      0        2 
   6   chr6_77562485     AOna    C    T        0      0        2 
   6   chr6_77562485     ASom    C    T        0      0        2 
   6   chr6_77562485     HCab    C    T        0      0        2 
   6   chr6_77562485     HPrz    C    T        0      0        2 
   6   chr6_77562485     ZBoe    C    T        0      0        2 
   6   chr6_77562485     ZGre    C    T      0.5      1        2 
   6   chr6_77562485     ZHar    C    T        1      2        2 
   6   chr6_77562485   Sample    C    T        0      0        2 
   6   chr6_77571258     AAsi    T    C        0      0        2 
   6   chr6_77571258     AKia    T    C        0      0        2 
   6   chr6_77571258     AOna    T    C        0      0        2 
   6   chr6_77571258     ASom    T    C        0      0        2 
   6   chr6_77571258     HCab    T    C        0      0        2 
   6   chr6_77571258     HPrz    T    C        0      0        2 
   6   chr6_77571258     ZBoe    T    C        0      0        2 
   6   chr6_77571258     ZGre    T    C      0.5      1        2 
   6   chr6_77571258     ZHar    T    C        0      0        2 
   6   chr6_77571258   Sample    T    C        0      0        2 
   6   chr6_77573140     AAsi    C    A        0      0        2 
   6   chr6_77573140     AKia    C    A        0      0        2 
   6   chr6_77573140     AOna    C    A        0      0        2 
   6   chr6_77573140     ASom    C    A        0      0        2 
   6   chr6_77573140     HCab    C    A        1      2        2 
   6   chr6_77573140     HPrz    C    A        1      2        2 
   6   chr6_77573140     ZBoe    C    A        0      0        2 
   6   chr6_77573140     ZGre    C    A        0      0        2 
   6   chr6_77573140     ZHar    C    A        0      0        2 
   6   chr6_77573140   Sample    C    A        0      0        2 
   6   chr6_77574479     AAsi    T    G      0.5      1        2 
   6   chr6_77574479     AKia    T    G        0      0        2 
   6   chr6_77574479     AOna    T    G        0      0        2 
   6   chr6_77574479     ASom    T    G        1      2        2 
   6   chr6_77574479     HCab    T    G        0      0        2 
   6   chr6_77574479     HPrz    T    G        0      0        2 
   6   chr6_77574479     ZBoe    T    G        0      0        2 
   6   chr6_77574479     ZGre    T    G        0      0        2 
   6   chr6_77574479     ZHar    T    G        0      0        2 
   6   chr6_77574479   Sample    T    G        1      2        2 
   6   chr6_77587694     AAsi    G    C        0      0        2 
   6   chr6_77587694     AKia    G    C        0      0        2 
   6   chr6_77587694     AOna    G    C        0      0        2 
   6   chr6_77587694     ASom    G    C        0      0        2 
   6   chr6_77587694     HCab    G    C        1      2        2 
   6   chr6_77587694     HPrz    G    C        1      2        2 
   6   chr6_77587694     ZBoe    G    C        0      0        2 
   6   chr6_77587694     ZGre    G    C        0      0        2 
   6   chr6_77587694     ZHar    G    C        0      0        2 
   6   chr6_77587694   Sample    G    C        0      0        2 
   6   chr6_77591733     AAsi    C    T        0      0        2 
   6   chr6_77591733     AKia    C    T        0      0        2 
   6   chr6_77591733     AOna    C    T        0      0        2 
   6   chr6_77591733     ASom    C    T        0      0        2 
   6   chr6_77591733     HCab    C    T        0      0        2 
   6   chr6_77591733     HPrz    C    T        0      0        2 
   6   chr6_77591733     ZBoe    C    T        1      2        2 
   6   chr6_77591733     ZGre    C    T      0.5      1        2 
   6   chr6_77591733     ZHar    C    T        1      2        2 
   6   chr6_77591733   Sample    C    T        0      0        2 
   6   chr6_77600567     AAsi    T    G      0.5      1        2 
   6   chr6_77600567     AKia    T    G        0      0        2 
   6   chr6_77600567     AOna    T    G        0      0        2 
   6   chr6_77600567     ASom    T    G        0      0        2 
   6   chr6_77600567     HCab    T    G        0      0        2 
   6   chr6_77600567     HPrz    T    G        0      0        2 
   6   chr6_77600567     ZBoe    T    G        0      0        2 
   6   chr6_77600567     ZGre    T    G        0      0        2 
   6   chr6_77600567     ZHar    T    G        0      0        2 
   6   chr6_77600567   Sample    T    G        0      0        2 
   6   chr6_77608738     AAsi    A    G        0      0        2 
   6   chr6_77608738     AKia    A    G        0      0        2 
   6   chr6_77608738     AOna    A    G        0      0        2 
   6   chr6_77608738     ASom    A    G        0      0        2 
   6   chr6_77608738     HCab    A    G        0      0        2 
   6   chr6_77608738     HPrz    A    G        0      0        2 
   6   chr6_77608738     ZBoe    A    G        0      0        2 
   6   chr6_77608738     ZGre    A    G        0      0        2 
   6   chr6_77608738     ZHar    A    G        1      2        2 
   6   chr6_77608738   Sample    A    G        0      0        2 
   6   chr6_77609432     AAsi    T    C        0      0        2 
   6   chr6_77609432     AKia    T    C        0      0        2 
   6   chr6_77609432     AOna    T    C        0      0        2 
   6   chr6_77609432     ASom    T    C        0      0        2 
   6   chr6_77609432     HCab    T    C        0      0        2 
   6   chr6_77609432     HPrz    T    C        0      0        2 
   6   chr6_77609432     ZBoe    T    C        0      0        2 
   6   chr6_77609432     ZGre    T    C        0      0        2 
   6   chr6_77609432     ZHar    T    C        1      2        2 
   6   chr6_77609432   Sample    T    C        0      0        2 
   6   chr6_77609694     AAsi    A    T        0      0        2 
   6   chr6_77609694     AKia    A    T        0      0        2 
   6   chr6_77609694     AOna    A    T        0      0        2 
   6   chr6_77609694     ASom    A    T        0      0        2 
   6   chr6_77609694     HCab    A    T        0      0        2 
   6   chr6_77609694     HPrz    A    T        0      0        2 
   6   chr6_77609694     ZBoe    A    T      0.5      1        2 
   6   chr6_77609694     ZGre    A    T        0      0        2 
   6   chr6_77609694     ZHar    A    T        0      0        2 
   6   chr6_77609694   Sample    A    T        0      0        2 
   6   chr6_77610199     AAsi    T    C        0      0        2 
   6   chr6_77610199     AKia    T    C        0      0        2 
   6   chr6_77610199     AOna    T    C        1      2        2 
   6   chr6_77610199     ASom    T    C        0      0        2 
   6   chr6_77610199     HCab    T    C        0      0        2 
   6   chr6_77610199     HPrz    T    C        0      0        2 
   6   chr6_77610199     ZBoe    T    C        0      0        2 
   6   chr6_77610199     ZGre    T    C        0      0        2 
   6   chr6_77610199     ZHar    T    C        0      0        2 
   6   chr6_77610199   Sample    T    C        0      0        2 
   6   chr6_77617319     AAsi    G    C        0      0        2 
   6   chr6_77617319     AKia    G    C        0      0        2 
   6   chr6_77617319     AOna    G    C        0      0        2 
   6   chr6_77617319     ASom    G    C        0      0        2 
   6   chr6_77617319     HCab    G    C        0      0        2 
   6   chr6_77617319     HPrz    G    C        0      0        2 
   6   chr6_77617319     ZBoe    G    C        0      0        2 
   6   chr6_77617319     ZGre    G    C      0.5      1        2 
   6   chr6_77617319     ZHar    G    C        0      0        2 
   6   chr6_77617319   Sample    G    C        0      0        2 
   6   chr6_77628107     AAsi    C    T        0      0        2 
   6   chr6_77628107     AKia    C    T        0      0        2 
   6   chr6_77628107     AOna    C    T        0      0        2 
   6   chr6_77628107     ASom    C    T        0      0        2 
   6   chr6_77628107     HCab    C    T        0      0        2 
   6   chr6_77628107     HPrz    C    T        0      0        2 
   6   chr6_77628107     ZBoe    C    T      0.5      1        2 
   6   chr6_77628107     ZGre    C    T        0      0        2 
   6   chr6_77628107     ZHar    C    T        0      0        2 
   6   chr6_77628107   Sample    C    T        0      0        2 
   6   chr6_77629052     AAsi    C    T        0      0        2 
   6   chr6_77629052     AKia    C    T        0      0        2 
   6   chr6_77629052     AOna    C    T        0      0        2 
   6   chr6_77629052     ASom    C    T        0      0        2 
   6   chr6_77629052     HCab    C    T        0      0        2 
   6   chr6_77629052     HPrz    C    T        0      0        2 
   6   chr6_77629052     ZBoe    C    T        0      0        2 
   6   chr6_77629052     ZGre    C    T        0      0        2 
   6   chr6_77629052     ZHar    C    T      0.5      1        2 
   6   chr6_77629052   Sample    C    T        0      0        2 
   6   chr6_77630832     AAsi    G    A        0      0        2 
   6   chr6_77630832     AKia    G    A        1      2        2 
   6   chr6_77630832     AOna    G    A        0      0        2 
   6   chr6_77630832     ASom    G    A        0      0        2 
   6   chr6_77630832     HCab    G    A        0      0        2 
   6   chr6_77630832     HPrz    G    A        0      0        2 
   6   chr6_77630832     ZBoe    G    A        0      0        2 
   6   chr6_77630832     ZGre    G    A        0      0        2 
   6   chr6_77630832     ZHar    G    A        0      0        2 
   6   chr6_77630832   Sample    G    A        0      0        2 
   6   chr6_77636343     AAsi    G    T        0      0        2 
   6   chr6_77636343     AKia    G    T        0      0        2 
   6   chr6_77636343     AOna    G    T        0      0        2 
   6   chr6_77636343     ASom    G    T        0      0        2 
   6   chr6_77636343     HCab    G    T        0      0        2 
   6   chr6_77636343     HPrz    G    T        0      0        2 
   6   chr6_77636343     ZBoe    G    T        1      2        2 
   6   chr6_77636343     ZGre    G    T        0      0        2 
   6   chr6_77636343     ZHar    G    T        0      0        2 
   6   chr6_77636343   Sample    G    T        0      0        2 
   6   chr6_77636417     AAsi    A    G        0      0        2 
   6   chr6_77636417     AKia    A    G        1      2        2 
   6   chr6_77636417     AOna    A    G        0      0        2 
   6   chr6_77636417     ASom    A    G        0      0        2 
   6   chr6_77636417     HCab    A    G        0      0        2 
   6   chr6_77636417     HPrz    A    G        0      0        2 
   6   chr6_77636417     ZBoe    A    G        0      0        2 
   6   chr6_77636417     ZGre    A    G        0      0        2 
   6   chr6_77636417     ZHar    A    G        0      0        2 
   6   chr6_77636417   Sample    A    G        0      0        2 
   6   chr6_77637715     AAsi    T    C        0      0        2 
   6   chr6_77637715     AKia    T    C        0      0        2 
   6   chr6_77637715     AOna    T    C        0      0        2 
   6   chr6_77637715     ASom    T    C        0      0        2 
   6   chr6_77637715     HCab    T    C        1      2        2 
   6   chr6_77637715     HPrz    T    C        1      2        2 
   6   chr6_77637715     ZBoe    T    C        0      0        2 
   6   chr6_77637715     ZGre    T    C        0      0        2 
   6   chr6_77637715     ZHar    T    C        0      0        2 
   6   chr6_77637715   Sample    T    C        0      0        2 
   6   chr6_77641790     AAsi    A    G        0      0        2 
   6   chr6_77641790     AKia    A    G        0      0        2 
   6   chr6_77641790     AOna    A    G        0      0        2 
   6   chr6_77641790     ASom    A    G        0      0        2 
   6   chr6_77641790     HCab    A    G        1      2        2 
   6   chr6_77641790     HPrz    A    G        1      2        2 
   6   chr6_77641790     ZBoe    A    G        0      0        2 
   6   chr6_77641790     ZGre    A    G        0      0        2 
   6   chr6_77641790     ZHar    A    G        0      0        2 
   6   chr6_77641790   Sample    A    G        0      0        2 
   6   chr6_77645720     AAsi    G    T        0      0        2 
   6   chr6_77645720     AKia    G    T        1      2        2 
   6   chr6_77645720     AOna    G    T        1      2        2 
   6   chr6_77645720     ASom    G    T        0      0        2 
   6   chr6_77645720     HCab    G    T        0      0        2 
   6   chr6_77645720     HPrz    G    T        0      0        2 
   6   chr6_77645720     ZBoe    G    T        0      0        2 
   6   chr6_77645720     ZGre    G    T        0      0        2 
   6   chr6_77645720     ZHar    G    T        0      0        2 
   6   chr6_77645720   Sample    G    T        0      0        2 
   6   chr6_77653115     AAsi    A    G        0      0        2 
   6   chr6_77653115     AKia    A    G        0      0        2 
   6   chr6_77653115     AOna    A    G        0      0        2 
   6   chr6_77653115     ASom    A    G        0      0        2 
   6   chr6_77653115     HCab    A    G        1      2        2 
   6   chr6_77653115     HPrz    A    G        1      2        2 
   6   chr6_77653115     ZBoe    A    G        0      0        2 
   6   chr6_77653115     ZGre    A    G        0      0        2 
   6   chr6_77653115     ZHar    A    G        0      0        2 
   6   chr6_77653115   Sample    A    G        0      0        2 
   6   chr6_77659595     AAsi    A    C        0      0        2 
   6   chr6_77659595     AKia    A    C        0      0        2 
   6   chr6_77659595     AOna    A    C        0      0        2 
   6   chr6_77659595     ASom    A    C        1      2        2 
   6   chr6_77659595     HCab    A    C        0      0        2 
   6   chr6_77659595     HPrz    A    C        0      0        2 
   6   chr6_77659595     ZBoe    A    C        0      0        2 
   6   chr6_77659595     ZGre    A    C        0      0        2 
   6   chr6_77659595     ZHar    A    C        0      0        2 
   6   chr6_77659595   Sample    A    C        0      0        2 
   6   chr6_77660014     AAsi    A    G        0      0        2 
   6   chr6_77660014     AKia    A    G        0      0        2 
   6   chr6_77660014     AOna    A    G        0      0        2 
   6   chr6_77660014     ASom    A    G        0      0        2 
   6   chr6_77660014     HCab    A    G        0      0        2 
   6   chr6_77660014     HPrz    A    G        0      0        2 
   6   chr6_77660014     ZBoe    A    G        1      2        2 
   6   chr6_77660014     ZGre    A    G        1      2        2 
   6   chr6_77660014     ZHar    A    G        1      2        2 
   6   chr6_77660014   Sample    A    G        0      0        2 
   6   chr6_77660015     AAsi    C    A        0      0        2 
   6   chr6_77660015     AKia    C    A        0      0        2 
   6   chr6_77660015     AOna    C    A        0      0        2 
   6   chr6_77660015     ASom    C    A        0      0        2 
   6   chr6_77660015     HCab    C    A        0      0        2 
   6   chr6_77660015     HPrz    C    A        0      0        2 
   6   chr6_77660015     ZBoe    C    A        1      2        2 
   6   chr6_77660015     ZGre    C    A        1      2        2 
   6   chr6_77660015     ZHar    C    A        1      2        2 
   6   chr6_77660015   Sample    C    A        0      0        2 
   6   chr6_77671140     AAsi    C    G        0      0        2 
   6   chr6_77671140     AKia    C    G        0      0        2 
   6   chr6_77671140     AOna    C    G        0      0        2 
   6   chr6_77671140     ASom    C    G        0      0        2 
   6   chr6_77671140     HCab    C    G        0      0        2 
   6   chr6_77671140     HPrz    C    G        0      0        2 
   6   chr6_77671140     ZBoe    C    G        1      2        2 
   6   chr6_77671140     ZGre    C    G        1      2        2 
   6   chr6_77671140     ZHar    C    G        1      2        2 
   6   chr6_77671140   Sample    C    G        0      0        2 
   6   chr6_77674613     AAsi    T    C        0      0        2 
   6   chr6_77674613     AKia    T    C        0      0        2 
   6   chr6_77674613     AOna    T    C        0      0        2 
   6   chr6_77674613     ASom    T    C        0      0        2 
   6   chr6_77674613     HCab    T    C        1      2        2 
   6   chr6_77674613     HPrz    T    C        1      2        2 
   6   chr6_77674613     ZBoe    T    C        0      0        2 
   6   chr6_77674613     ZGre    T    C        0      0        2 
   6   chr6_77674613     ZHar    T    C        0      0        2 
   6   chr6_77674613   Sample    T    C        0      0        2 
   6   chr6_77677024     AAsi    C    T        0      0        2 
   6   chr6_77677024     AKia    C    T        0      0        2 
   6   chr6_77677024     AOna    C    T        0      0        2 
   6   chr6_77677024     ASom    C    T        0      0        2 
   6   chr6_77677024     HCab    C    T        0      0        2 
   6   chr6_77677024     HPrz    C    T        0      0        2 
   6   chr6_77677024     ZBoe    C    T        0      0        2 
   6   chr6_77677024     ZGre    C    T        1      2        2 
   6   chr6_77677024     ZHar    C    T        0      0        2 
   6   chr6_77677024   Sample    C    T        0      0        2 
   6   chr6_77679807     AAsi    G    A        0      0        2 
   6   chr6_77679807     AKia    G    A        0      0        2 
   6   chr6_77679807     AOna    G    A        0      0        2 
   6   chr6_77679807     ASom    G    A        0      0        2 
   6   chr6_77679807     HCab    G    A        0      0        2 
   6   chr6_77679807     HPrz    G    A        0      0        2 
   6   chr6_77679807     ZBoe    G    A        0      0        2 
   6   chr6_77679807     ZGre    G    A      0.5      1        2 
   6   chr6_77679807     ZHar    G    A        0      0        2 
   6   chr6_77679807   Sample    G    A        0      0        2 
   6   chr6_77686896     AAsi    A    T        1      2        2 
   6   chr6_77686896     AKia    A    T        0      0        2 
   6   chr6_77686896     AOna    A    T        0      0        2 
   6   chr6_77686896     ASom    A    T        0      0        2 
   6   chr6_77686896     HCab    A    T        0      0        2 
   6   chr6_77686896     HPrz    A    T        0      0        2 
   6   chr6_77686896     ZBoe    A    T        0      0        2 
   6   chr6_77686896     ZGre    A    T        0      0        2 
   6   chr6_77686896     ZHar    A    T        0      0        2 
   6   chr6_77686896   Sample    A    T        0      0        2 
   6   chr6_77712005     AAsi    C    T        0      0        2 
   6   chr6_77712005     AKia    C    T        0      0        2 
   6   chr6_77712005     AOna    C    T        0      0        2 
   6   chr6_77712005     ASom    C    T        0      0        2 
   6   chr6_77712005     HCab    C    T        1      2        2 
   6   chr6_77712005     HPrz    C    T        1      2        2 
   6   chr6_77712005     ZBoe    C    T        0      0        2 
   6   chr6_77712005     ZGre    C    T        0      0        2 
   6   chr6_77712005     ZHar    C    T        0      0        2 
   6   chr6_77712005   Sample    C    T        0      0        2 
   6   chr6_77712986     AAsi    T    C        0      0        2 
   6   chr6_77712986     AKia    T    C        0      0        2 
   6   chr6_77712986     AOna    T    C        0      0        2 
   6   chr6_77712986     ASom    T    C        0      0        2 
   6   chr6_77712986     HCab    T    C        1      2        2 
   6   chr6_77712986     HPrz    T    C        1      2        2 
   6   chr6_77712986     ZBoe    T    C        0      0        2 
   6   chr6_77712986     ZGre    T    C        0      0        2 
   6   chr6_77712986     ZHar    T    C        0      0        2 
   6   chr6_77712986   Sample    T    C        0      0        2 
   6   chr6_77713180     AAsi    T    C        0      0        2 
   6   chr6_77713180     AKia    T    C      0.5      1        2 
   6   chr6_77713180     AOna    T    C        0      0        2 
   6   chr6_77713180     ASom    T    C        0      0        2 
   6   chr6_77713180     HCab    T    C        0      0        2 
   6   chr6_77713180     HPrz    T    C        0      0        2 
   6   chr6_77713180     ZBoe    T    C        0      0        2 
   6   chr6_77713180     ZGre    T    C        0      0        2 
   6   chr6_77713180     ZHar    T    C        0      0        2 
   6   chr6_77713180   Sample    T    C        0      0        2 
   6   chr6_77731924     AAsi    C    T        0      0        2 
   6   chr6_77731924     AKia    C    T        0      0        2 
   6   chr6_77731924     AOna    C    T        0      0        2 
   6   chr6_77731924     ASom    C    T        0      0        2 
   6   chr6_77731924     HCab    C    T        1      2        2 
   6   chr6_77731924     HPrz    C    T        1      2        2 
   6   chr6_77731924     ZBoe    C    T        0      0        2 
   6   chr6_77731924     ZGre    C    T        0      0        2 
   6   chr6_77731924     ZHar    C    T        0      0        2 
   6   chr6_77731924   Sample    C    T        0      0        2 
   6   chr6_77744101     AAsi    G    C        0      0        2 
   6   chr6_77744101     AKia    G    C        0      0        2 
   6   chr6_77744101     AOna    G    C        0      0        2 
   6   chr6_77744101     ASom    G    C        0      0        2 
   6   chr6_77744101     HCab    G    C        1      2        2 
   6   chr6_77744101     HPrz    G    C        1      2        2 
   6   chr6_77744101     ZBoe    G    C        0      0        2 
   6   chr6_77744101     ZGre    G    C        0      0        2 
   6   chr6_77744101     ZHar    G    C        0      0        2 
   6   chr6_77744101   Sample    G    C        0      0        2 
   6   chr6_77765252     AAsi    G    T        0      0        2 
   6   chr6_77765252     AKia    G    T        0      0        2 
   6   chr6_77765252     AOna    G    T        0      0        2 
   6   chr6_77765252     ASom    G    T        0      0        2 
   6   chr6_77765252     HCab    G    T        0      0        2 
   6   chr6_77765252     HPrz    G    T        0      0        2 
   6   chr6_77765252     ZBoe    G    T        0      0        2 
   6   chr6_77765252     ZGre    G    T        1      2        2 
   6   chr6_77765252     ZHar    G    T        0      0        2 
   6   chr6_77765252   Sample    G    T        0      0        2 
   6   chr6_77774696     AAsi    T    C        0      0        2 
   6   chr6_77774696     AKia    T    C        0      0        2 
   6   chr6_77774696     AOna    T    C        0      0        2 
   6   chr6_77774696     ASom    T    C        0      0        2 
   6   chr6_77774696     HCab    T    C        1      2        2 
   6   chr6_77774696     HPrz    T    C        1      2        2 
   6   chr6_77774696     ZBoe    T    C        0      0        2 
   6   chr6_77774696     ZGre    T    C        0      0        2 
   6   chr6_77774696     ZHar    T    C        0      0        2 
   6   chr6_77774696   Sample    T    C        0      0        2 
   6   chr6_77777070     AAsi    G    A        0      0        2 
   6   chr6_77777070     AKia    G    A        0      0        2 
   6   chr6_77777070     AOna    G    A        0      0        2 
   6   chr6_77777070     ASom    G    A        0      0        2 
   6   chr6_77777070     HCab    G    A        0      0        2 
   6   chr6_77777070     HPrz    G    A        0      0        2 
   6   chr6_77777070     ZBoe    G    A        0      0        2 
   6   chr6_77777070     ZGre    G    A        0      0        2 
   6   chr6_77777070     ZHar    G    A        1      2        2 
   6   chr6_77777070   Sample    G    A        0      0        2 
   6   chr6_77777133     AAsi    A    C        1      2        2 
   6   chr6_77777133     AKia    A    C        0      0        2 
   6   chr6_77777133     AOna    A    C        0      0        2 
   6   chr6_77777133     ASom    A    C        1      2        2 
   6   chr6_77777133     HCab    A    C        0      0        2 
   6   chr6_77777133     HPrz    A    C        0      0        2 
   6   chr6_77777133     ZBoe    A    C        0      0        2 
   6   chr6_77777133     ZGre    A    C        0      0        2 
   6   chr6_77777133     ZHar    A    C        0      0        2 
   6   chr6_77777133   Sample    A    C        1      2        2 
   6   chr6_77777283     AAsi    T    C        0      0        2 
   6   chr6_77777283     AKia    T    C        1      2        2 
   6   chr6_77777283     AOna    T    C        0      0        2 
   6   chr6_77777283     ASom    T    C        0      0        2 
   6   chr6_77777283     HCab    T    C        0      0        2 
   6   chr6_77777283     HPrz    T    C        0      0        2 
   6   chr6_77777283     ZBoe    T    C        0      0        2 
   6   chr6_77777283     ZGre    T    C        0      0        2 
   6   chr6_77777283     ZHar    T    C        0      0        2 
   6   chr6_77777283   Sample    T    C        0      0        2 
   6   chr6_77781299     AAsi    T    A        0      0        2 
   6   chr6_77781299     AKia    T    A        0      0        2 
   6   chr6_77781299     AOna    T    A        0      0        2 
   6   chr6_77781299     ASom    T    A        0      0        2 
   6   chr6_77781299     HCab    T    A        0      0        2 
   6   chr6_77781299     HPrz    T    A        0      0        2 
   6   chr6_77781299     ZBoe    T    A        0      0        2 
   6   chr6_77781299     ZGre    T    A        0      0        2 
   6   chr6_77781299     ZHar    T    A        1      2        2 
   6   chr6_77781299   Sample    T    A        0      0        2 
   6   chr6_77789984     AAsi    T    G        0      0        2 
   6   chr6_77789984     AKia    T    G        0      0        2 
   6   chr6_77789984     AOna    T    G        0      0        2 
   6   chr6_77789984     ASom    T    G        0      0        2 
   6   chr6_77789984     HCab    T    G        0      0        2 
   6   chr6_77789984     HPrz    T    G        0      0        2 
   6   chr6_77789984     ZBoe    T    G        0      0        2 
   6   chr6_77789984     ZGre    T    G      0.5      1        2 
   6   chr6_77789984     ZHar    T    G        0      0        2 
   6   chr6_77789984   Sample    T    G        0      0        2 
   6   chr6_77790549     AAsi    A    G        0      0        2 
   6   chr6_77790549     AKia    A    G        1      2        2 
   6   chr6_77790549     AOna    A    G        0      0        2 
   6   chr6_77790549     ASom    A    G        0      0        2 
   6   chr6_77790549     HCab    A    G        0      0        2 
   6   chr6_77790549     HPrz    A    G        0      0        2 
   6   chr6_77790549     ZBoe    A    G        0      0        2 
   6   chr6_77790549     ZGre    A    G        0      0        2 
   6   chr6_77790549     ZHar    A    G        0      0        2 
   6   chr6_77790549   Sample    A    G        0      0        2 
   6   chr6_77794911     AAsi    T    A        0      0        2 
   6   chr6_77794911     AKia    T    A        0      0        2 
   6   chr6_77794911     AOna    T    A        1      2        2 
   6   chr6_77794911     ASom    T    A        0      0        2 
   6   chr6_77794911     HCab    T    A        0      0        2 
   6   chr6_77794911     HPrz    T    A        0      0        2 
   6   chr6_77794911     ZBoe    T    A        0      0        2 
   6   chr6_77794911     ZGre    T    A        0      0        2 
   6   chr6_77794911     ZHar    T    A        0      0        2 
   6   chr6_77794911   Sample    T    A        0      0        2 
   6   chr6_77800530     AAsi    C    T        0      0        2 
   6   chr6_77800530     AKia    C    T        0      0        2 
   6   chr6_77800530     AOna    C    T        0      0        2 
   6   chr6_77800530     ASom    C    T        0      0        2 
   6   chr6_77800530     HCab    C    T        0      0        2 
   6   chr6_77800530     HPrz    C    T        0      0        2 
   6   chr6_77800530     ZBoe    C    T        1      2        2 
   6   chr6_77800530     ZGre    C    T      0.5      1        2 
   6   chr6_77800530     ZHar    C    T        0      0        2 
   6   chr6_77800530   Sample    C    T        0      0        2 
   6   chr6_77802419     AAsi    T    C        0      0        2 
   6   chr6_77802419     AKia    T    C        0      0        2 
   6   chr6_77802419     AOna    T    C        0      0        2 
   6   chr6_77802419     ASom    T    C        0      0        2 
   6   chr6_77802419     HCab    T    C        0      0        2 
   6   chr6_77802419     HPrz    T    C        1      2        2 
   6   chr6_77802419     ZBoe    T    C        0      0        2 
   6   chr6_77802419     ZGre    T    C        0      0        2 
   6   chr6_77802419     ZHar    T    C        0      0        2 
   6   chr6_77802419   Sample    T    C        0      0        2 
   6   chr6_77818953     AAsi    C    G        0      0        2 
   6   chr6_77818953     AKia    C    G        0      0        2 
   6   chr6_77818953     AOna    C    G        0      0        2 
   6   chr6_77818953     ASom    C    G        0      0        2 
   6   chr6_77818953     HCab    C    G        0      0        2 
   6   chr6_77818953     HPrz    C    G        0      0        2 
   6   chr6_77818953     ZBoe    C    G      0.5      1        2 
   6   chr6_77818953     ZGre    C    G        0      0        2 
   6   chr6_77818953     ZHar    C    G        0      0        2 
   6   chr6_77818953   Sample    C    G        0      0        2 
   6   chr6_77819756     AAsi    A    T        0      0        2 
   6   chr6_77819756     AKia    A    T        0      0        2 
   6   chr6_77819756     AOna    A    T        1      2        2 
   6   chr6_77819756     ASom    A    T        0      0        2 
   6   chr6_77819756     HCab    A    T        0      0        2 
   6   chr6_77819756     HPrz    A    T        0      0        2 
   6   chr6_77819756     ZBoe    A    T        0      0        2 
   6   chr6_77819756     ZGre    A    T        0      0        2 
   6   chr6_77819756     ZHar    A    T        0      0        2 
   6   chr6_77819756   Sample    A    T        0      0        2 
   6   chr6_77826927     AAsi    G    A        0      0        2 
   6   chr6_77826927     AKia    G    A        0      0        2 
   6   chr6_77826927     AOna    G    A        0      0        2 
   6   chr6_77826927     ASom    G    A        0      0        2 
   6   chr6_77826927     HCab    G    A        0      0        2 
   6   chr6_77826927     HPrz    G    A      0.5      1        2 
   6   chr6_77826927     ZBoe    G    A        0      0        2 
   6   chr6_77826927     ZGre    G    A        0      0        2 
   6   chr6_77826927     ZHar    G    A        0      0        2 
   6   chr6_77826927   Sample    G    A        0      0        2 
   6   chr6_77829696     AAsi    G    T        1      2        2 
   6   chr6_77829696     AKia    G    T        0      0        2 
   6   chr6_77829696     AOna    G    T        0      0        2 
   6   chr6_77829696     ASom    G    T        1      2        2 
   6   chr6_77829696     HCab    G    T        1      2        2 
   6   chr6_77829696     HPrz    G    T        1      2        2 
   6   chr6_77829696     ZBoe    G    T        0      0        2 
   6   chr6_77829696     ZGre    G    T        0      0        2 
   6   chr6_77829696     ZHar    G    T        0      0        2 
   6   chr6_77829696   Sample    G    T        1      2        2 
   6   chr6_77842801     AAsi    A    G        0      0        2 
   6   chr6_77842801     AKia    A    G        1      2        2 
   6   chr6_77842801     AOna    A    G        0      0        2 
   6   chr6_77842801     ASom    A    G        0      0        2 
   6   chr6_77842801     HCab    A    G        1      2        2 
   6   chr6_77842801     HPrz    A    G        1      2        2 
   6   chr6_77842801     ZBoe    A    G        0      0        2 
   6   chr6_77842801     ZGre    A    G        0      0        2 
   6   chr6_77842801     ZHar    A    G        0      0        2 
   6   chr6_77842801   Sample    A    G        0      0        2 
   6   chr6_77844255     AAsi    T    C        0      0        2 
   6   chr6_77844255     AKia    T    C        0      0        2 
   6   chr6_77844255     AOna    T    C        0      0        2 
   6   chr6_77844255     ASom    T    C        0      0        2 
   6   chr6_77844255     HCab    T    C      0.5      1        2 
   6   chr6_77844255     HPrz    T    C        0      0        2 
   6   chr6_77844255     ZBoe    T    C        0      0        2 
   6   chr6_77844255     ZGre    T    C        0      0        2 
   6   chr6_77844255     ZHar    T    C        0      0        2 
   6   chr6_77844255   Sample    T    C        0      0        2 
   6   chr6_77844705     AAsi    T    G        0      0        2 
   6   chr6_77844705     AKia    T    G      0.5      1        2 
   6   chr6_77844705     AOna    T    G        0      0        2 
   6   chr6_77844705     ASom    T    G        0      0        2 
   6   chr6_77844705     HCab    T    G        0      0        2 
   6   chr6_77844705     HPrz    T    G        0      0        2 
   6   chr6_77844705     ZBoe    T    G        0      0        2 
   6   chr6_77844705     ZGre    T    G        0      0        2 
   6   chr6_77844705     ZHar    T    G        0      0        2 
   6   chr6_77844705   Sample    T    G        0      0        2 
   6   chr6_77844743     AAsi    T    C        0      0        2 
   6   chr6_77844743     AKia    T    C        0      0        2 
   6   chr6_77844743     AOna    T    C        0      0        2 
   6   chr6_77844743     ASom    T    C        0      0        2 
   6   chr6_77844743     HCab    T    C      0.5      1        2 
   6   chr6_77844743     HPrz    T    C        0      0        2 
   6   chr6_77844743     ZBoe    T    C        0      0        2 
   6   chr6_77844743     ZGre    T    C        0      0        2 
   6   chr6_77844743     ZHar    T    C        0      0        2 
   6   chr6_77844743   Sample    T    C        0      0        2 
   6   chr6_77856813     AAsi    G    A        0      0        2 
   6   chr6_77856813     AKia    G    A      0.5      1        2 
   6   chr6_77856813     AOna    G    A        0      0        2 
   6   chr6_77856813     ASom    G    A        0      0        2 
   6   chr6_77856813     HCab    G    A        0      0        2 
   6   chr6_77856813     HPrz    G    A        0      0        2 
   6   chr6_77856813     ZBoe    G    A        0      0        2 
   6   chr6_77856813     ZGre    G    A        0      0        2 
   6   chr6_77856813     ZHar    G    A        0      0        2 
   6   chr6_77856813   Sample    G    A        0      0        2 
   6   chr6_77860771     AAsi    G    A        0      0        2 
   6   chr6_77860771     AKia    G    A        0      0        2 
   6   chr6_77860771     AOna    G    A        0      0        2 
   6   chr6_77860771     ASom    G    A        0      0        2 
   6   chr6_77860771     HCab    G    A        1      2        2 
   6   chr6_77860771     HPrz    G    A        1      2        2 
   6   chr6_77860771     ZBoe    G    A        0      0        2 
   6   chr6_77860771     ZGre    G    A        0      0        2 
   6   chr6_77860771     ZHar    G    A        0      0        2 
   6   chr6_77860771   Sample    G    A        0      0        2 
   6   chr6_77875513     AAsi    G    A        0      0        2 
   6   chr6_77875513     AKia    G    A        0      0        2 
   6   chr6_77875513     AOna    G    A        0      0        2 
   6   chr6_77875513     ASom    G    A        0      0        2 
   6   chr6_77875513     HCab    G    A        1      2        2 
   6   chr6_77875513     HPrz    G    A        1      2        2 
   6   chr6_77875513     ZBoe    G    A        0      0        2 
   6   chr6_77875513     ZGre    G    A        0      0        2 
   6   chr6_77875513     ZHar    G    A        0      0        2 
   6   chr6_77875513   Sample    G    A        0      0        2 
   6   chr6_77875957     AAsi    A    G        0      0        2 
   6   chr6_77875957     AKia    A    G        0      0        2 
   6   chr6_77875957     AOna    A    G        0      0        2 
   6   chr6_77875957     ASom    A    G        0      0        2 
   6   chr6_77875957     HCab    A    G        1      2        2 
   6   chr6_77875957     HPrz    A    G        1      2        2 
   6   chr6_77875957     ZBoe    A    G        0      0        2 
   6   chr6_77875957     ZGre    A    G        0      0        2 
   6   chr6_77875957     ZHar    A    G        0      0        2 
   6   chr6_77875957   Sample    A    G        0      0        2 
   6   chr6_77876461     AAsi    A    G        0      0        2 
   6   chr6_77876461     AKia    A    G      0.5      1        2 
   6   chr6_77876461     AOna    A    G        0      0        2 
   6   chr6_77876461     ASom    A    G        0      0        2 
   6   chr6_77876461     HCab    A    G        0      0        2 
   6   chr6_77876461     HPrz    A    G        0      0        2 
   6   chr6_77876461     ZBoe    A    G        0      0        2 
   6   chr6_77876461     ZGre    A    G      0.5      1        2 
   6   chr6_77876461     ZHar    A    G        0      0        2 
   6   chr6_77876461   Sample    A    G        0      0        2 
   6   chr6_77883444     AAsi    G    A        0      0        2 
   6   chr6_77883444     AKia    G    A        0      0        2 
   6   chr6_77883444     AOna    G    A        0      0        2 
   6   chr6_77883444     ASom    G    A        0      0        2 
   6   chr6_77883444     HCab    G    A        1      2        2 
   6   chr6_77883444     HPrz    G    A        1      2        2 
   6   chr6_77883444     ZBoe    G    A        0      0        2 
   6   chr6_77883444     ZGre    G    A        0      0        2 
   6   chr6_77883444     ZHar    G    A        0      0        2 
   6   chr6_77883444   Sample    G    A        0      0        2 
   6   chr6_77887818     AAsi    A    G        0      0        2 
   6   chr6_77887818     AKia    A    G        0      0        2 
   6   chr6_77887818     AOna    A    G        0      0        2 
   6   chr6_77887818     ASom    A    G        0      0        2 
   6   chr6_77887818     HCab    A    G        0      0        2 
   6   chr6_77887818     HPrz    A    G        0      0        2 
   6   chr6_77887818     ZBoe    A    G      0.5      1        2 
   6   chr6_77887818     ZGre    A    G        0      0        2 
   6   chr6_77887818     ZHar    A    G        0      0        2 
   6   chr6_77887818   Sample    A    G        0      0        2 
   6   chr6_77889958     AAsi    G    A        0      0        2 
   6   chr6_77889958     AKia    G    A        0      0        2 
   6   chr6_77889958     AOna    G    A        0      0        2 
   6   chr6_77889958     ASom    G    A        0      0        2 
   6   chr6_77889958     HCab    G    A        0      0        2 
   6   chr6_77889958     HPrz    G    A        0      0        2 
   6   chr6_77889958     ZBoe    G    A        1      2        2 
   6   chr6_77889958     ZGre    G    A        1      2        2 
   6   chr6_77889958     ZHar    G    A        0      0        2 
   6   chr6_77889958   Sample    G    A        0      0        2 
   6   chr6_77914548     AAsi    A    G        0      0        2 
   6   chr6_77914548     AKia    A    G        1      2        2 
   6   chr6_77914548     AOna    A    G        0      0        2 
   6   chr6_77914548     ASom    A    G        0      0        2 
   6   chr6_77914548     HCab    A    G        0      0        2 
   6   chr6_77914548     HPrz    A    G        0      0        2 
   6   chr6_77914548     ZBoe    A    G        0      0        2 
   6   chr6_77914548     ZGre    A    G        0      0        2 
   6   chr6_77914548     ZHar    A    G        0      0        2 
   6   chr6_77914548   Sample    A    G        0      0        2 
   6   chr6_77921773     AAsi    T    C        0      0        2 
   6   chr6_77921773     AKia    T    C        0      0        2 
   6   chr6_77921773     AOna    T    C        0      0        2 
   6   chr6_77921773     ASom    T    C        0      0        2 
   6   chr6_77921773     HCab    T    C        0      0        2 
   6   chr6_77921773     HPrz    T    C        0      0        2 
   6   chr6_77921773     ZBoe    T    C        1      2        2 
   6   chr6_77921773     ZGre    T    C        0      0        2 
   6   chr6_77921773     ZHar    T    C        0      0        2 
   6   chr6_77921773   Sample    T    C        0      0        2 
   6   chr6_77924187     AAsi    G    A        1      2        2 
   6   chr6_77924187     AKia    G    A        0      0        2 
   6   chr6_77924187     AOna    G    A        0      0        2 
   6   chr6_77924187     ASom    G    A        1      2        2 
   6   chr6_77924187     HCab    G    A        0      0        2 
   6   chr6_77924187     HPrz    G    A        0      0        2 
   6   chr6_77924187     ZBoe    G    A        0      0        2 
   6   chr6_77924187     ZGre    G    A        0      0        2 
   6   chr6_77924187     ZHar    G    A        0      0        2 
   6   chr6_77924187   Sample    G    A        1      2        2 
   6   chr6_77925344     AAsi    G    C        0      0        2 
   6   chr6_77925344     AKia    G    C        0      0        2 
   6   chr6_77925344     AOna    G    C        0      0        2 
   6   chr6_77925344     ASom    G    C        0      0        2 
   6   chr6_77925344     HCab    G    C      0.5      1        2 
   6   chr6_77925344     HPrz    G    C        0      0        2 
   6   chr6_77925344     ZBoe    G    C        0      0        2 
   6   chr6_77925344     ZGre    G    C        0      0        2 
   6   chr6_77925344     ZHar    G    C        0      0        2 
   6   chr6_77925344   Sample    G    C        0      0        2 
   6   chr6_77930630     AAsi    G    A        0      0        2 
   6   chr6_77930630     AKia    G    A        0      0        2 
   6   chr6_77930630     AOna    G    A        0      0        2 
   6   chr6_77930630     ASom    G    A        0      0        2 
   6   chr6_77930630     HCab    G    A        0      0        2 
   6   chr6_77930630     HPrz    G    A        0      0        2 
   6   chr6_77930630     ZBoe    G    A        0      0        2 
   6   chr6_77930630     ZGre    G    A      0.5      1        2 
   6   chr6_77930630     ZHar    G    A        0      0        2 
   6   chr6_77930630   Sample    G    A        0      0        2 
   6   chr6_77938417     AAsi    G    T      0.5      1        2 
   6   chr6_77938417     AKia    G    T        0      0        2 
   6   chr6_77938417     AOna    G    T        0      0        2 
   6   chr6_77938417     ASom    G    T        0      0        2 
   6   chr6_77938417     HCab    G    T        0      0        2 
   6   chr6_77938417     HPrz    G    T        0      0        2 
   6   chr6_77938417     ZBoe    G    T        0      0        2 
   6   chr6_77938417     ZGre    G    T        0      0        2 
   6   chr6_77938417     ZHar    G    T        0      0        2 
   6   chr6_77938417   Sample    G    T        0      0        2 
   6   chr6_77942223     AAsi    C    T        0      0        2 
   6   chr6_77942223     AKia    C    T        0      0        2 
   6   chr6_77942223     AOna    C    T        0      0        2 
   6   chr6_77942223     ASom    C    T        0      0        2 
   6   chr6_77942223     HCab    C    T        1      2        2 
   6   chr6_77942223     HPrz    C    T        1      2        2 
   6   chr6_77942223     ZBoe    C    T        0      0        2 
   6   chr6_77942223     ZGre    C    T        0      0        2 
   6   chr6_77942223     ZHar    C    T        0      0        2 
   6   chr6_77942223   Sample    C    T        0      0        2 
   6   chr6_77944573     AAsi    A    C        0      0        2 
   6   chr6_77944573     AKia    A    C        0      0        2 
   6   chr6_77944573     AOna    A    C        0      0        2 
   6   chr6_77944573     ASom    A    C        0      0        2 
   6   chr6_77944573     HCab    A    C      0.5      1        2 
   6   chr6_77944573     HPrz    A    C        0      0        2 
   6   chr6_77944573     ZBoe    A    C        0      0        2 
   6   chr6_77944573     ZGre    A    C        0      0        2 
   6   chr6_77944573     ZHar    A    C        0      0        2 
   6   chr6_77944573   Sample    A    C        0      0        2 
   6   chr6_77945585     AAsi    A    G      0.5      1        2 
   6   chr6_77945585     AKia    A    G        0      0        2 
   6   chr6_77945585     AOna    A    G        0      0        2 
   6   chr6_77945585     ASom    A    G        0      0        2 
   6   chr6_77945585     HCab    A    G        0      0        2 
   6   chr6_77945585     HPrz    A    G        0      0        2 
   6   chr6_77945585     ZBoe    A    G        0      0        2 
   6   chr6_77945585     ZGre    A    G        0      0        2 
   6   chr6_77945585     ZHar    A    G        0      0        2 
   6   chr6_77945585   Sample    A    G        1      2        2 
   6   chr6_77945798     AAsi    A    G        0      0        2 
   6   chr6_77945798     AKia    A    G        0      0        2 
   6   chr6_77945798     AOna    A    G        1      2        2 
   6   chr6_77945798     ASom    A    G        0      0        2 
   6   chr6_77945798     HCab    A    G        0      0        2 
   6   chr6_77945798     HPrz    A    G        0      0        2 
   6   chr6_77945798     ZBoe    A    G        0      0        2 
   6   chr6_77945798     ZGre    A    G        0      0        2 
   6   chr6_77945798     ZHar    A    G        0      0        2 
   6   chr6_77945798   Sample    A    G        0      0        2 
   6   chr6_77953789     AAsi    A    G      0.5      1        2 
   6   chr6_77953789     AKia    A    G        0      0        2 
   6   chr6_77953789     AOna    A    G        0      0        2 
   6   chr6_77953789     ASom    A    G        0      0        2 
   6   chr6_77953789     HCab    A    G        0      0        2 
   6   chr6_77953789     HPrz    A    G        0      0        2 
   6   chr6_77953789     ZBoe    A    G        0      0        2 
   6   chr6_77953789     ZGre    A    G        0      0        2 
   6   chr6_77953789     ZHar    A    G        0      0        2 
   6   chr6_77953789   Sample    A    G        0      0        2 
   6   chr6_77954111     AAsi    C    T      0.5      1        2 
   6   chr6_77954111     AKia    C    T        0      0        2 
   6   chr6_77954111     AOna    C    T        0      0        2 
   6   chr6_77954111     ASom    C    T        0      0        2 
   6   chr6_77954111     HCab    C    T        0      0        2 
   6   chr6_77954111     HPrz    C    T        0      0        2 
   6   chr6_77954111     ZBoe    C    T        0      0        2 
   6   chr6_77954111     ZGre    C    T        0      0        2 
   6   chr6_77954111     ZHar    C    T        0      0        2 
   6   chr6_77954111   Sample    C    T        0      0        2 
   6   chr6_77954226     AAsi    G    C        0      0        2 
   6   chr6_77954226     AKia    G    C        0      0        2 
   6   chr6_77954226     AOna    G    C        0      0        2 
   6   chr6_77954226     ASom    G    C        0      0        2 
   6   chr6_77954226     HCab    G    C        0      0        2 
   6   chr6_77954226     HPrz    G    C        0      0        2 
   6   chr6_77954226     ZBoe    G    C        0      0        2 
   6   chr6_77954226     ZGre    G    C        0      0        2 
   6   chr6_77954226     ZHar    G    C        1      2        2 
   6   chr6_77954226   Sample    G    C        0      0        2 
   6   chr6_77956927     AAsi    G    A        1      2        2 
   6   chr6_77956927     AKia    G    A        1      2        2 
   6   chr6_77956927     AOna    G    A        1      2        2 
   6   chr6_77956927     ASom    G    A        0      0        2 
   6   chr6_77956927     HCab    G    A        0      0        2 
   6   chr6_77956927     HPrz    G    A        0      0        2 
   6   chr6_77956927     ZBoe    G    A        0      0        2 
   6   chr6_77956927     ZGre    G    A        0      0        2 
   6   chr6_77956927     ZHar    G    A        0      0        2 
   6   chr6_77956927   Sample    G    A        0      0        2 
   6   chr6_77960448     AAsi    A    G        1      2        2 
   6   chr6_77960448     AKia    A    G        0      0        2 
   6   chr6_77960448     AOna    A    G        0      0        2 
   6   chr6_77960448     ASom    A    G        1      2        2 
   6   chr6_77960448     HCab    A    G        0      0        2 
   6   chr6_77960448     HPrz    A    G        0      0        2 
   6   chr6_77960448     ZBoe    A    G        1      2        2 
   6   chr6_77960448     ZGre    A    G        1      2        2 
   6   chr6_77960448     ZHar    A    G        0      0        2 
   6   chr6_77960448   Sample    A    G        1      2        2 
   6   chr6_77964091     AAsi    A    G        0      0        2 
   6   chr6_77964091     AKia    A    G        0      0        2 
   6   chr6_77964091     AOna    A    G        0      0        2 
   6   chr6_77964091     ASom    A    G        1      2        2 
   6   chr6_77964091     HCab    A    G        0      0        2 
   6   chr6_77964091     HPrz    A    G        0      0        2 
   6   chr6_77964091     ZBoe    A    G        0      0        2 
   6   chr6_77964091     ZGre    A    G        0      0        2 
   6   chr6_77964091     ZHar    A    G        0      0        2 
   6   chr6_77964091   Sample    A    G        0      0        2 
   6   chr6_77972410     AAsi    G    A        0      0        2 
   6   chr6_77972410     AKia    G    A        0      0        2 
   6   chr6_77972410     AOna    G    A        0      0        2 
   6   chr6_77972410     ASom    G    A        0      0        2 
   6   chr6_77972410     HCab    G    A        0      0        2 
   6   chr6_77972410     HPrz    G    A        0      0        2 
   6   chr6_77972410     ZBoe    G    A      0.5      1        2 
   6   chr6_77972410     ZGre    G    A        0      0        2 
   6   chr6_77972410     ZHar    G    A        0      0        2 
   6   chr6_77972410   Sample    G    A        0      0        2 
   6   chr6_77982590     AAsi    C    G        0      0        2 
   6   chr6_77982590     AKia    C    G        0      0        2 
   6   chr6_77982590     AOna    C    G        0      0        2 
   6   chr6_77982590     ASom    C    G        0      0        2 
   6   chr6_77982590     HCab    C    G        0      0        2 
   6   chr6_77982590     HPrz    C    G      0.5      1        2 
   6   chr6_77982590     ZBoe    C    G        0      0        2 
   6   chr6_77982590     ZGre    C    G        0      0        2 
   6   chr6_77982590     ZHar    C    G        0      0        2 
   6   chr6_77982590   Sample    C    G        0      0        2 
   6   chr6_77988102     AAsi    C    T        0      0        2 
   6   chr6_77988102     AKia    C    T        0      0        2 
   6   chr6_77988102     AOna    C    T        0      0        2 
   6   chr6_77988102     ASom    C    T        0      0        2 
   6   chr6_77988102     HCab    C    T        0      0        2 
   6   chr6_77988102     HPrz    C    T        0      0        2 
   6   chr6_77988102     ZBoe    C    T        0      0        2 
   6   chr6_77988102     ZGre    C    T        0      0        2 
   6   chr6_77988102     ZHar    C    T      0.5      1        2 
   6   chr6_77988102   Sample    C    T        0      0        2 
   6   chr6_77992937     AAsi    A    C        0      0        2 
   6   chr6_77992937     AKia    A    C        0      0        2 
   6   chr6_77992937     AOna    A    C        0      0        2 
   6   chr6_77992937     ASom    A    C        0      0        2 
   6   chr6_77992937     HCab    A    C        0      0        2 
   6   chr6_77992937     HPrz    A    C        0      0        2 
   6   chr6_77992937     ZBoe    A    C        0      0        2 
   6   chr6_77992937     ZGre    A    C      0.5      1        2 
   6   chr6_77992937     ZHar    A    C        0      0        2 
   6   chr6_77992937   Sample    A    C        0      0        2 
   6   chr6_77997466     AAsi    G    C        0      0        2 
   6   chr6_77997466     AKia    G    C        0      0        2 
   6   chr6_77997466     AOna    G    C        0      0        2 
   6   chr6_77997466     ASom    G    C        0      0        2 
   6   chr6_77997466     HCab    G    C        0      0        2 
   6   chr6_77997466     HPrz    G    C      0.5      1        2 
   6   chr6_77997466     ZBoe    G    C        0      0        2 
   6   chr6_77997466     ZGre    G    C        0      0        2 
   6   chr6_77997466     ZHar    G    C        0      0        2 
   6   chr6_77997466   Sample    G    C        0      0        2 
   6   chr6_78010373     AAsi    T    G        1      2        2 
   6   chr6_78010373     AKia    T    G        0      0        2 
   6   chr6_78010373     AOna    T    G        0      0        2 
   6   chr6_78010373     ASom    T    G        1      2        2 
   6   chr6_78010373     HCab    T    G        0      0        2 
   6   chr6_78010373     HPrz    T    G        0      0        2 
   6   chr6_78010373     ZBoe    T    G        0      0        2 
   6   chr6_78010373     ZGre    T    G        0      0        2 
   6   chr6_78010373     ZHar    T    G        0      0        2 
   6   chr6_78010373   Sample    T    G        0      0        2 
   6   chr6_78010535     AAsi    C    T        0      0        2 
   6   chr6_78010535     AKia    C    T        0      0        2 
   6   chr6_78010535     AOna    C    T        1      2        2 
   6   chr6_78010535     ASom    C    T        0      0        2 
   6   chr6_78010535     HCab    C    T        0      0        2 
   6   chr6_78010535     HPrz    C    T        0      0        2 
   6   chr6_78010535     ZBoe    C    T        0      0        2 
   6   chr6_78010535     ZGre    C    T        0      0        2 
   6   chr6_78010535     ZHar    C    T        0      0        2 
   6   chr6_78010535   Sample    C    T        0      0        2 
   6   chr6_78017012     AAsi    G    A        0      0        2 
   6   chr6_78017012     AKia    G    A      0.5      1        2 
   6   chr6_78017012     AOna    G    A        1      2        2 
   6   chr6_78017012     ASom    G    A        0      0        2 
   6   chr6_78017012     HCab    G    A        0      0        2 
   6   chr6_78017012     HPrz    G    A        0      0        2 
   6   chr6_78017012     ZBoe    G    A        0      0        2 
   6   chr6_78017012     ZGre    G    A        0      0        2 
   6   chr6_78017012     ZHar    G    A        0      0        2 
   6   chr6_78017012   Sample    G    A        0      0        2 
   6   chr6_78018109     AAsi    T    C        0      0        2 
   6   chr6_78018109     AKia    T    C        0      0        2 
   6   chr6_78018109     AOna    T    C        0      0        2 
   6   chr6_78018109     ASom    T    C        0      0        2 
   6   chr6_78018109     HCab    T    C        1      2        2 
   6   chr6_78018109     HPrz    T    C        1      2        2 
   6   chr6_78018109     ZBoe    T    C        0      0        2 
   6   chr6_78018109     ZGre    T    C        0      0        2 
   6   chr6_78018109     ZHar    T    C        0      0        2 
   6   chr6_78018109   Sample    T    C        0      0        2 
   6   chr6_78022994     AAsi    C    T        0      0        2 
   6   chr6_78022994     AKia    C    T        0      0        2 
   6   chr6_78022994     AOna    C    T        0      0        2 
   6   chr6_78022994     ASom    C    T        0      0        2 
   6   chr6_78022994     HCab    C    T      0.5      1        2 
   6   chr6_78022994     HPrz    C    T        0      0        2 
   6   chr6_78022994     ZBoe    C    T        0      0        2 
   6   chr6_78022994     ZGre    C    T        0      0        2 
   6   chr6_78022994     ZHar    C    T        0      0        2 
   6   chr6_78022994   Sample    C    T        0      0        2 
   6   chr6_78025646     AAsi    A    G        0      0        2 
   6   chr6_78025646     AKia    A    G        0      0        2 
   6   chr6_78025646     AOna    A    G        0      0        2 
   6   chr6_78025646     ASom    A    G        0      0        2 
   6   chr6_78025646     HCab    A    G        0      0        2 
   6   chr6_78025646     HPrz    A    G        0      0        2 
   6   chr6_78025646     ZBoe    A    G        1      2        2 
   6   chr6_78025646     ZGre    A    G        0      0        2 
   6   chr6_78025646     ZHar    A    G        0      0        2 
   6   chr6_78025646   Sample    A    G        0      0        2 
   6   chr6_78026299     AAsi    T    C        0      0        2 
   6   chr6_78026299     AKia    T    C        1      2        2 
   6   chr6_78026299     AOna    T    C        1      2        2 
   6   chr6_78026299     ASom    T    C        0      0        2 
   6   chr6_78026299     HCab    T    C        1      2        2 
   6   chr6_78026299     HPrz    T    C        1      2        2 
   6   chr6_78026299     ZBoe    T    C        0      0        2 
   6   chr6_78026299     ZGre    T    C        0      0        2 
   6   chr6_78026299     ZHar    T    C        0      0        2 
   6   chr6_78026299   Sample    T    C        0      0        2 
   6   chr6_78037635     AAsi    C    T        0      0        2 
   6   chr6_78037635     AKia    C    T        0      0        2 
   6   chr6_78037635     AOna    C    T        0      0        2 
   6   chr6_78037635     ASom    C    T        0      0        2 
   6   chr6_78037635     HCab    C    T        0      0        2 
   6   chr6_78037635     HPrz    C    T        0      0        2 
   6   chr6_78037635     ZBoe    C    T      0.5      1        2 
   6   chr6_78037635     ZGre    C    T        0      0        2 
   6   chr6_78037635     ZHar    C    T        0      0        2 
   6   chr6_78037635   Sample    C    T        0      0        2 
   6   chr6_78042271     AAsi    A    G        0      0        2 
   6   chr6_78042271     AKia    A    G        0      0        2 
   6   chr6_78042271     AOna    A    G        1      2        2 
   6   chr6_78042271     ASom    A    G        0      0        2 
   6   chr6_78042271     HCab    A    G        0      0        2 
   6   chr6_78042271     HPrz    A    G        0      0        2 
   6   chr6_78042271     ZBoe    A    G        0      0        2 
   6   chr6_78042271     ZGre    A    G        0      0        2 
   6   chr6_78042271     ZHar    A    G        0      0        2 
   6   chr6_78042271   Sample    A    G        0      0        2 
   6   chr6_78043210     AAsi    T    C        0      0        2 
   6   chr6_78043210     AKia    T    C        0      0        2 
   6   chr6_78043210     AOna    T    C        1      2        2 
   6   chr6_78043210     ASom    T    C        0      0        2 
   6   chr6_78043210     HCab    T    C        0      0        2 
   6   chr6_78043210     HPrz    T    C        0      0        2 
   6   chr6_78043210     ZBoe    T    C        0      0        2 
   6   chr6_78043210     ZGre    T    C        0      0        2 
   6   chr6_78043210     ZHar    T    C        0      0        2 
   6   chr6_78043210   Sample    T    C        0      0        2 
   6   chr6_78043659     AAsi    G    A        0      0        2 
   6   chr6_78043659     AKia    G    A        1      2        2 
   6   chr6_78043659     AOna    G    A        0      0        2 
   6   chr6_78043659     ASom    G    A        0      0        2 
   6   chr6_78043659     HCab    G    A        0      0        2 
   6   chr6_78043659     HPrz    G    A        0      0        2 
   6   chr6_78043659     ZBoe    G    A        0      0        2 
   6   chr6_78043659     ZGre    G    A        0      0        2 
   6   chr6_78043659     ZHar    G    A        0      0        2 
   6   chr6_78043659   Sample    G    A        0      0        2 
   6   chr6_78048003     AAsi    C    T        0      0        2 
   6   chr6_78048003     AKia    C    T        0      0        2 
   6   chr6_78048003     AOna    C    T        0      0        2 
   6   chr6_78048003     ASom    C    T        0      0        2 
   6   chr6_78048003     HCab    C    T        1      2        2 
   6   chr6_78048003     HPrz    C    T      0.5      1        2 
   6   chr6_78048003     ZBoe    C    T        0      0        2 
   6   chr6_78048003     ZGre    C    T        0      0        2 
   6   chr6_78048003     ZHar    C    T        0      0        2 
   6   chr6_78048003   Sample    C    T        0      0        2 
   6   chr6_78051884     AAsi    C    G        0      0        2 
   6   chr6_78051884     AKia    C    G        0      0        2 
   6   chr6_78051884     AOna    C    G        1      2        2 
   6   chr6_78051884     ASom    C    G        0      0        2 
   6   chr6_78051884     HCab    C    G        0      0        2 
   6   chr6_78051884     HPrz    C    G        0      0        2 
   6   chr6_78051884     ZBoe    C    G        0      0        2 
   6   chr6_78051884     ZGre    C    G        0      0        2 
   6   chr6_78051884     ZHar    C    G        0      0        2 
   6   chr6_78051884   Sample    C    G        0      0        2 
   6   chr6_78052178     AAsi    G    A        0      0        2 
   6   chr6_78052178     AKia    G    A        0      0        2 
   6   chr6_78052178     AOna    G    A        0      0        2 
   6   chr6_78052178     ASom    G    A        0      0        2 
   6   chr6_78052178     HCab    G    A        0      0        2 
   6   chr6_78052178     HPrz    G    A      0.5      1        2 
   6   chr6_78052178     ZBoe    G    A        0      0        2 
   6   chr6_78052178     ZGre    G    A        0      0        2 
   6   chr6_78052178     ZHar    G    A        0      0        2 
   6   chr6_78052178   Sample    G    A        0      0        2 
   6   chr6_78053851     AAsi    T    C        0      0        2 
   6   chr6_78053851     AKia    T    C        0      0        2 
   6   chr6_78053851     AOna    T    C        0      0        2 
   6   chr6_78053851     ASom    T    C        0      0        2 
   6   chr6_78053851     HCab    T    C        0      0        2 
   6   chr6_78053851     HPrz    T    C        0      0        2 
   6   chr6_78053851     ZBoe    T    C        0      0        2 
   6   chr6_78053851     ZGre    T    C      0.5      1        2 
   6   chr6_78053851     ZHar    T    C        0      0        2 
   6   chr6_78053851   Sample    T    C        0      0        2 
   6   chr6_78062753     AAsi    T    C        0      0        2 
   6   chr6_78062753     AKia    T    C        1      2        2 
   6   chr6_78062753     AOna    T    C        0      0        2 
   6   chr6_78062753     ASom    T    C        0      0        2 
   6   chr6_78062753     HCab    T    C        0      0        2 
   6   chr6_78062753     HPrz    T    C        0      0        2 
   6   chr6_78062753     ZBoe    T    C        0      0        2 
   6   chr6_78062753     ZGre    T    C        0      0        2 
   6   chr6_78062753     ZHar    T    C        0      0        2 
   6   chr6_78062753   Sample    T    C        0      0        2 
   6   chr6_78064836     AAsi    T    C      0.5      1        2 
   6   chr6_78064836     AKia    T    C        0      0        2 
   6   chr6_78064836     AOna    T    C        0      0        2 
   6   chr6_78064836     ASom    T    C        0      0        2 
   6   chr6_78064836     HCab    T    C        0      0        2 
   6   chr6_78064836     HPrz    T    C        0      0        2 
   6   chr6_78064836     ZBoe    T    C        0      0        2 
   6   chr6_78064836     ZGre    T    C        0      0        2 
   6   chr6_78064836     ZHar    T    C        0      0        2 
   6   chr6_78064836   Sample    T    C        0      0        2 
   6   chr6_78070321     AAsi    C    T        0      0        2 
   6   chr6_78070321     AKia    C    T        0      0        2 
   6   chr6_78070321     AOna    C    T        0      0        2 
   6   chr6_78070321     ASom    C    T        0      0        2 
   6   chr6_78070321     HCab    C    T        0      0        2 
   6   chr6_78070321     HPrz    C    T        0      0        2 
   6   chr6_78070321     ZBoe    C    T        0      0        2 
   6   chr6_78070321     ZGre    C    T        1      2        2 
   6   chr6_78070321     ZHar    C    T        0      0        2 
   6   chr6_78070321   Sample    C    T        0      0        2 
   6   chr6_78076264     AAsi    A    C        0      0        2 
   6   chr6_78076264     AKia    A    C        0      0        2 
   6   chr6_78076264     AOna    A    C        0      0        2 
   6   chr6_78076264     ASom    A    C        0      0        2 
   6   chr6_78076264     HCab    A    C        0      0        2 
   6   chr6_78076264     HPrz    A    C        0      0        2 
   6   chr6_78076264     ZBoe    A    C        0      0        2 
   6   chr6_78076264     ZGre    A    C        1      2        2 
   6   chr6_78076264     ZHar    A    C        0      0        2 
   6   chr6_78076264   Sample    A    C        0      0        2 
   6   chr6_78080008     AAsi    T    C        0      0        2 
   6   chr6_78080008     AKia    T    C        0      0        2 
   6   chr6_78080008     AOna    T    C        0      0        2 
   6   chr6_78080008     ASom    T    C        0      0        2 
   6   chr6_78080008     HCab    T    C        0      0        2 
   6   chr6_78080008     HPrz    T    C        0      0        2 
   6   chr6_78080008     ZBoe    T    C        0      0        2 
   6   chr6_78080008     ZGre    T    C        1      2        2 
   6   chr6_78080008     ZHar    T    C        0      0        2 
   6   chr6_78080008   Sample    T    C        0      0        2 
   6   chr6_78083189     AAsi    T    C        0      0        2 
   6   chr6_78083189     AKia    T    C      0.5      1        2 
   6   chr6_78083189     AOna    T    C        0      0        2 
   6   chr6_78083189     ASom    T    C        0      0        2 
   6   chr6_78083189     HCab    T    C        0      0        2 
   6   chr6_78083189     HPrz    T    C        0      0        2 
   6   chr6_78083189     ZBoe    T    C        0      0        2 
   6   chr6_78083189     ZGre    T    C        0      0        2 
   6   chr6_78083189     ZHar    T    C        0      0        2 
   6   chr6_78083189   Sample    T    C        0      0        2 
   6   chr6_78089720     AAsi    A    G        0      0        2 
   6   chr6_78089720     AKia    A    G        0      0        2 
   6   chr6_78089720     AOna    A    G        0      0        2 
   6   chr6_78089720     ASom    A    G      0.5      1        2 
   6   chr6_78089720     HCab    A    G        0      0        2 
   6   chr6_78089720     HPrz    A    G        0      0        2 
   6   chr6_78089720     ZBoe    A    G        0      0        2 
   6   chr6_78089720     ZGre    A    G        0      0        2 
   6   chr6_78089720     ZHar    A    G        0      0        2 
   6   chr6_78089720   Sample    A    G        0      0        2 
   6   chr6_78095351     AAsi    A    C        0      0        2 
   6   chr6_78095351     AKia    A    C        0      0        2 
   6   chr6_78095351     AOna    A    C        0      0        2 
   6   chr6_78095351     ASom    A    C        0      0        2 
   6   chr6_78095351     HCab    A    C        0      0        2 
   6   chr6_78095351     HPrz    A    C        0      0        2 
   6   chr6_78095351     ZBoe    A    C        0      0        2 
   6   chr6_78095351     ZGre    A    C        1      2        2 
   6   chr6_78095351     ZHar    A    C        0      0        2 
   6   chr6_78095351   Sample    A    C        0      0        2 
   6   chr6_78100128     AAsi    T    G        0      0        2 
   6   chr6_78100128     AKia    T    G      0.5      1        2 
   6   chr6_78100128     AOna    T    G        0      0        2 
   6   chr6_78100128     ASom    T    G        0      0        2 
   6   chr6_78100128     HCab    T    G        0      0        2 
   6   chr6_78100128     HPrz    T    G        0      0        2 
   6   chr6_78100128     ZBoe    T    G        0      0        2 
   6   chr6_78100128     ZGre    T    G        0      0        2 
   6   chr6_78100128     ZHar    T    G        0      0        2 
   6   chr6_78100128   Sample    T    G        0      0        2 
   6   chr6_78110193     AAsi    G    A        1      2        2 
   6   chr6_78110193     AKia    G    A        0      0        2 
   6   chr6_78110193     AOna    G    A        0      0        2 
   6   chr6_78110193     ASom    G    A      0.5      1        2 
   6   chr6_78110193     HCab    G    A        0      0        2 
   6   chr6_78110193     HPrz    G    A        0      0        2 
   6   chr6_78110193     ZBoe    G    A        0      0        2 
   6   chr6_78110193     ZGre    G    A        0      0        2 
   6   chr6_78110193     ZHar    G    A        0      0        2 
   6   chr6_78110193   Sample    G    A        1      2        2 
   6   chr6_78113992     AAsi    A    G        0      0        2 
   6   chr6_78113992     AKia    A    G        0      0        2 
   6   chr6_78113992     AOna    A    G        0      0        2 
   6   chr6_78113992     ASom    A    G        0      0        2 
   6   chr6_78113992     HCab    A    G        0      0        2 
   6   chr6_78113992     HPrz    A    G        0      0        2 
   6   chr6_78113992     ZBoe    A    G        0      0        2 
   6   chr6_78113992     ZGre    A    G        0      0        2 
   6   chr6_78113992     ZHar    A    G        1      2        2 
   6   chr6_78113992   Sample    A    G        0      0        2 
   6   chr6_78115075     AAsi    G    A        0      0        2 
   6   chr6_78115075     AKia    G    A        0      0        2 
   6   chr6_78115075     AOna    G    A        1      2        2 
   6   chr6_78115075     ASom    G    A        0      0        2 
   6   chr6_78115075     HCab    G    A        0      0        2 
   6   chr6_78115075     HPrz    G    A        0      0        2 
   6   chr6_78115075     ZBoe    G    A        0      0        2 
   6   chr6_78115075     ZGre    G    A        0      0        2 
   6   chr6_78115075     ZHar    G    A        0      0        2 
   6   chr6_78115075   Sample    G    A        0      0        2 
   6   chr6_78115375     AAsi    T    C        0      0        2 
   6   chr6_78115375     AKia    T    C        0      0        2 
   6   chr6_78115375     AOna    T    C        0      0        2 
   6   chr6_78115375     ASom    T    C        0      0        2 
   6   chr6_78115375     HCab    T    C        1      2        2 
   6   chr6_78115375     HPrz    T    C        1      2        2 
   6   chr6_78115375     ZBoe    T    C        0      0        2 
   6   chr6_78115375     ZGre    T    C        0      0        2 
   6   chr6_78115375     ZHar    T    C        0      0        2 
   6   chr6_78115375   Sample    T    C        0      0        2 
   6   chr6_78116369     AAsi    T    C        0      0        2 
   6   chr6_78116369     AKia    T    C      0.5      1        2 
   6   chr6_78116369     AOna    T    C        0      0        2 
   6   chr6_78116369     ASom    T    C        0      0        2 
   6   chr6_78116369     HCab    T    C        0      0        2 
   6   chr6_78116369     HPrz    T    C        0      0        2 
   6   chr6_78116369     ZBoe    T    C        0      0        2 
   6   chr6_78116369     ZGre    T    C        0      0        2 
   6   chr6_78116369     ZHar    T    C        0      0        2 
   6   chr6_78116369   Sample    T    C        0      0        2 
   6   chr6_78117524     AAsi    C    A        0      0        2 
   6   chr6_78117524     AKia    C    A        0      0        2 
   6   chr6_78117524     AOna    C    A        1      2        2 
   6   chr6_78117524     ASom    C    A        0      0        2 
   6   chr6_78117524     HCab    C    A        0      0        2 
   6   chr6_78117524     HPrz    C    A        0      0        2 
   6   chr6_78117524     ZBoe    C    A        0      0        2 
   6   chr6_78117524     ZGre    C    A        0      0        2 
   6   chr6_78117524     ZHar    C    A        0      0        2 
   6   chr6_78117524   Sample    C    A        0      0        2 
   6   chr6_78122663     AAsi    T    C        0      0        2 
   6   chr6_78122663     AKia    T    C        0      0        2 
   6   chr6_78122663     AOna    T    C        0      0        2 
   6   chr6_78122663     ASom    T    C        0      0        2 
   6   chr6_78122663     HCab    T    C        1      2        2 
   6   chr6_78122663     HPrz    T    C        1      2        2 
   6   chr6_78122663     ZBoe    T    C        0      0        2 
   6   chr6_78122663     ZGre    T    C        0      0        2 
   6   chr6_78122663     ZHar    T    C        0      0        2 
   6   chr6_78122663   Sample    T    C        0      0        2 
   6   chr6_78124900     AAsi    G    A        0      0        2 
   6   chr6_78124900     AKia    G    A        0      0        2 
   6   chr6_78124900     AOna    G    A        0      0        2 
   6   chr6_78124900     ASom    G    A        0      0        2 
   6   chr6_78124900     HCab    G    A        0      0        2 
   6   chr6_78124900     HPrz    G    A        0      0        2 
   6   chr6_78124900     ZBoe    G    A      0.5      1        2 
   6   chr6_78124900     ZGre    G    A        0      0        2 
   6   chr6_78124900     ZHar    G    A        0      0        2 
   6   chr6_78124900   Sample    G    A        0      0        2 
   6   chr6_78132728     AAsi    T    G        1      2        2 
   6   chr6_78132728     AKia    T    G        0      0        2 
   6   chr6_78132728     AOna    T    G        0      0        2 
   6   chr6_78132728     ASom    T    G        1      2        2 
   6   chr6_78132728     HCab    T    G        0      0        2 
   6   chr6_78132728     HPrz    T    G        0      0        2 
   6   chr6_78132728     ZBoe    T    G        0      0        2 
   6   chr6_78132728     ZGre    T    G        0      0        2 
   6   chr6_78132728     ZHar    T    G        0      0        2 
   6   chr6_78132728   Sample    T    G        1      2        2 
   6   chr6_78134789     AAsi    G    C        0      0        2 
   6   chr6_78134789     AKia    G    C        0      0        2 
   6   chr6_78134789     AOna    G    C        0      0        2 
   6   chr6_78134789     ASom    G    C        0      0        2 
   6   chr6_78134789     HCab    G    C        1      2        2 
   6   chr6_78134789     HPrz    G    C        1      2        2 
   6   chr6_78134789     ZBoe    G    C        0      0        2 
   6   chr6_78134789     ZGre    G    C        0      0        2 
   6   chr6_78134789     ZHar    G    C        0      0        2 
   6   chr6_78134789   Sample    G    C        0      0        2 
   6   chr6_78139430     AAsi    A    G        0      0        2 
   6   chr6_78139430     AKia    A    G        0      0        2 
   6   chr6_78139430     AOna    A    G        0      0        2 
   6   chr6_78139430     ASom    A    G      0.5      1        2 
   6   chr6_78139430     HCab    A    G        0      0        2 
   6   chr6_78139430     HPrz    A    G        0      0        2 
   6   chr6_78139430     ZBoe    A    G        0      0        2 
   6   chr6_78139430     ZGre    A    G        0      0        2 
   6   chr6_78139430     ZHar    A    G        0      0        2 
   6   chr6_78139430   Sample    A    G        0      0        2 
   6   chr6_78145435     AAsi    G    A        0      0        2 
   6   chr6_78145435     AKia    G    A        0      0        2 
   6   chr6_78145435     AOna    G    A        0      0        2 
   6   chr6_78145435     ASom    G    A        0      0        2 
   6   chr6_78145435     HCab    G    A        0      0        2 
   6   chr6_78145435     HPrz    G    A        0      0        2 
   6   chr6_78145435     ZBoe    G    A        0      0        2 
   6   chr6_78145435     ZGre    G    A        0      0        2 
   6   chr6_78145435     ZHar    G    A        1      2        2 
   6   chr6_78145435   Sample    G    A        0      0        2 
   6   chr6_78146526     AAsi    C    T        1      2        2 
   6   chr6_78146526     AKia    C    T        0      0        2 
   6   chr6_78146526     AOna    C    T        0      0        2 
   6   chr6_78146526     ASom    C    T      0.5      1        2 
   6   chr6_78146526     HCab    C    T        0      0        2 
   6   chr6_78146526     HPrz    C    T        0      0        2 
   6   chr6_78146526     ZBoe    C    T        0      0        2 
   6   chr6_78146526     ZGre    C    T        0      0        2 
   6   chr6_78146526     ZHar    C    T        0      0        2 
   6   chr6_78146526   Sample    C    T        0      0        2 
   6   chr6_78149521     AAsi    T    C        0      0        2 
   6   chr6_78149521     AKia    T    C        0      0        2 
   6   chr6_78149521     AOna    T    C        0      0        2 
   6   chr6_78149521     ASom    T    C        0      0        2 
   6   chr6_78149521     HCab    T    C        0      0        2 
   6   chr6_78149521     HPrz    T    C        0      0        2 
   6   chr6_78149521     ZBoe    T    C      0.5      1        2 
   6   chr6_78149521     ZGre    T    C        0      0        2 
   6   chr6_78149521     ZHar    T    C        0      0        2 
   6   chr6_78149521   Sample    T    C        0      0        2 
   6   chr6_78154527     AAsi    A    G        0      0        2 
   6   chr6_78154527     AKia    A    G        0      0        2 
   6   chr6_78154527     AOna    A    G        0      0        2 
   6   chr6_78154527     ASom    A    G        0      0        2 
   6   chr6_78154527     HCab    A    G        1      2        2 
   6   chr6_78154527     HPrz    A    G        1      2        2 
   6   chr6_78154527     ZBoe    A    G        0      0        2 
   6   chr6_78154527     ZGre    A    G        0      0        2 
   6   chr6_78154527     ZHar    A    G        0      0        2 
   6   chr6_78154527   Sample    A    G        0      0        2 
   6   chr6_78156535     AAsi    A    G        0      0        2 
   6   chr6_78156535     AKia    A    G        0      0        2 
   6   chr6_78156535     AOna    A    G        0      0        2 
   6   chr6_78156535     ASom    A    G        0      0        2 
   6   chr6_78156535     HCab    A    G        1      2        2 
   6   chr6_78156535     HPrz    A    G        1      2        2 
   6   chr6_78156535     ZBoe    A    G        0      0        2 
   6   chr6_78156535     ZGre    A    G        0      0        2 
   6   chr6_78156535     ZHar    A    G        0      0        2 
   6   chr6_78156535   Sample    A    G        0      0        2 
   6   chr6_78158602     AAsi    G    A        0      0        2 
   6   chr6_78158602     AKia    G    A        0      0        2 
   6   chr6_78158602     AOna    G    A        0      0        2 
   6   chr6_78158602     ASom    G    A        0      0        2 
   6   chr6_78158602     HCab    G    A        0      0        2 
   6   chr6_78158602     HPrz    G    A      0.5      1        2 
   6   chr6_78158602     ZBoe    G    A        0      0        2 
   6   chr6_78158602     ZGre    G    A        0      0        2 
   6   chr6_78158602     ZHar    G    A        0      0        2 
   6   chr6_78158602   Sample    G    A        0      0        2 
   6   chr6_78159960     AAsi    T    G      0.5      1        2 
   6   chr6_78159960     AKia    T    G        0      0        2 
   6   chr6_78159960     AOna    T    G        0      0        2 
   6   chr6_78159960     ASom    T    G      0.5      1        2 
   6   chr6_78159960     HCab    T    G        0      0        2 
   6   chr6_78159960     HPrz    T    G        0      0        2 
   6   chr6_78159960     ZBoe    T    G        0      0        2 
   6   chr6_78159960     ZGre    T    G        0      0        2 
   6   chr6_78159960     ZHar    T    G        0      0        2 
   6   chr6_78159960   Sample    T    G        0      0        2 
   6   chr6_78163023     AAsi    A    G      0.5      1        2 
   6   chr6_78163023     AKia    A    G        0      0        2 
   6   chr6_78163023     AOna    A    G        0      0        2 
   6   chr6_78163023     ASom    A    G      0.5      1        2 
   6   chr6_78163023     HCab    A    G        0      0        2 
   6   chr6_78163023     HPrz    A    G        0      0        2 
   6   chr6_78163023     ZBoe    A    G        0      0        2 
   6   chr6_78163023     ZGre    A    G        0      0        2 
   6   chr6_78163023     ZHar    A    G        0      0        2 
   6   chr6_78163023   Sample    A    G        1      2        2 
   6   chr6_78163910     AAsi    G    A        0      0        2 
   6   chr6_78163910     AKia    G    A        0      0        2 
   6   chr6_78163910     AOna    G    A        1      2        2 
   6   chr6_78163910     ASom    G    A        0      0        2 
   6   chr6_78163910     HCab    G    A        0      0        2 
   6   chr6_78163910     HPrz    G    A        0      0        2 
   6   chr6_78163910     ZBoe    G    A        0      0        2 
   6   chr6_78163910     ZGre    G    A        0      0        2 
   6   chr6_78163910     ZHar    G    A        0      0        2 
   6   chr6_78163910   Sample    G    A        0      0        2 
   6   chr6_78163951     AAsi    A    G        0      0        2 
   6   chr6_78163951     AKia    A    G      0.5      1        2 
   6   chr6_78163951     AOna    A    G        0      0        2 
   6   chr6_78163951     ASom    A    G        0      0        2 
   6   chr6_78163951     HCab    A    G        0      0        2 
   6   chr6_78163951     HPrz    A    G        0      0        2 
   6   chr6_78163951     ZBoe    A    G        0      0        2 
   6   chr6_78163951     ZGre    A    G        0      0        2 
   6   chr6_78163951     ZHar    A    G        0      0        2 
   6   chr6_78163951   Sample    A    G        0      0        2 
   6   chr6_78164418     AAsi    A    G        0      0        2 
   6   chr6_78164418     AKia    A    G        0      0        2 
   6   chr6_78164418     AOna    A    G        0      0        2 
   6   chr6_78164418     ASom    A    G        0      0        2 
   6   chr6_78164418     HCab    A    G        0      0        2 
   6   chr6_78164418     HPrz    A    G        1      2        2 
   6   chr6_78164418     ZBoe    A    G        0      0        2 
   6   chr6_78164418     ZGre    A    G        0      0        2 
   6   chr6_78164418     ZHar    A    G        0      0        2 
   6   chr6_78164418   Sample    A    G        0      0        2 
   6   chr6_78165119     AAsi    C    T        0      0        2 
   6   chr6_78165119     AKia    C    T        1      2        2 
   6   chr6_78165119     AOna    C    T        1      2        2 
   6   chr6_78165119     ASom    C    T        0      0        2 
   6   chr6_78165119     HCab    C    T        0      0        2 
   6   chr6_78165119     HPrz    C    T        0      0        2 
   6   chr6_78165119     ZBoe    C    T        0      0        2 
   6   chr6_78165119     ZGre    C    T        0      0        2 
   6   chr6_78165119     ZHar    C    T        0      0        2 
   6   chr6_78165119   Sample    C    T        0      0        2 
   6   chr6_78167590     AAsi    A    G      0.5      1        2 
   6   chr6_78167590     AKia    A    G        0      0        2 
   6   chr6_78167590     AOna    A    G        0      0        2 
   6   chr6_78167590     ASom    A    G        0      0        2 
   6   chr6_78167590     HCab    A    G        0      0        2 
   6   chr6_78167590     HPrz    A    G        0      0        2 
   6   chr6_78167590     ZBoe    A    G        0      0        2 
   6   chr6_78167590     ZGre    A    G        0      0        2 
   6   chr6_78167590     ZHar    A    G        0      0        2 
   6   chr6_78167590   Sample    A    G        0      0        2 
   6   chr6_78168028     AAsi    T    G        0      0        2 
   6   chr6_78168028     AKia    T    G        0      0        2 
   6   chr6_78168028     AOna    T    G        0      0        2 
   6   chr6_78168028     ASom    T    G        0      0        2 
   6   chr6_78168028     HCab    T    G        0      0        2 
   6   chr6_78168028     HPrz    T    G        0      0        2 
   6   chr6_78168028     ZBoe    T    G        0      0        2 
   6   chr6_78168028     ZGre    T    G        0      0        2 
   6   chr6_78168028     ZHar    T    G        1      2        2 
   6   chr6_78168028   Sample    T    G        0      0        2 
   6   chr6_78171101     AAsi    C    G        0      0        2 
   6   chr6_78171101     AKia    C    G        0      0        2 
   6   chr6_78171101     AOna    C    G        0      0        2 
   6   chr6_78171101     ASom    C    G        0      0        2 
   6   chr6_78171101     HCab    C    G        1      2        2 
   6   chr6_78171101     HPrz    C    G        0      0        2 
   6   chr6_78171101     ZBoe    C    G        0      0        2 
   6   chr6_78171101     ZGre    C    G        0      0        2 
   6   chr6_78171101     ZHar    C    G        0      0        2 
   6   chr6_78171101   Sample    C    G        0      0        2 
   6   chr6_78178928     AAsi    G    T        0      0        2 
   6   chr6_78178928     AKia    G    T        0      0        2 
   6   chr6_78178928     AOna    G    T        0      0        2 
   6   chr6_78178928     ASom    G    T      0.5      1        2 
   6   chr6_78178928     HCab    G    T        0      0        2 
   6   chr6_78178928     HPrz    G    T        0      0        2 
   6   chr6_78178928     ZBoe    G    T        0      0        2 
   6   chr6_78178928     ZGre    G    T        0      0        2 
   6   chr6_78178928     ZHar    G    T        0      0        2 
   6   chr6_78178928   Sample    G    T        0      0        2 
   6   chr6_78184535     AAsi    T    G        0      0        2 
   6   chr6_78184535     AKia    T    G      0.5      1        2 
   6   chr6_78184535     AOna    T    G        0      0        2 
   6   chr6_78184535     ASom    T    G        0      0        2 
   6   chr6_78184535     HCab    T    G        0      0        2 
   6   chr6_78184535     HPrz    T    G        0      0        2 
   6   chr6_78184535     ZBoe    T    G        0      0        2 
   6   chr6_78184535     ZGre    T    G        0      0        2 
   6   chr6_78184535     ZHar    T    G        0      0        2 
   6   chr6_78184535   Sample    T    G        0      0        2 
   6   chr6_78184747     AAsi    T    A        0      0        2 
   6   chr6_78184747     AKia    T    A        0      0        2 
   6   chr6_78184747     AOna    T    A        0      0        2 
   6   chr6_78184747     ASom    T    A        0      0        2 
   6   chr6_78184747     HCab    T    A        0      0        2 
   6   chr6_78184747     HPrz    T    A        0      0        2 
   6   chr6_78184747     ZBoe    T    A        0      0        2 
   6   chr6_78184747     ZGre    T    A        1      2        2 
   6   chr6_78184747     ZHar    T    A        0      0        2 
   6   chr6_78184747   Sample    T    A        0      0        2 
   6   chr6_78186478     AAsi    C    T        0      0        2 
   6   chr6_78186478     AKia    C    T        0      0        2 
   6   chr6_78186478     AOna    C    T        0      0        2 
   6   chr6_78186478     ASom    C    T        0      0        2 
   6   chr6_78186478     HCab    C    T        0      0        2 
   6   chr6_78186478     HPrz    C    T        0      0        2 
   6   chr6_78186478     ZBoe    C    T      0.5      1        2 
   6   chr6_78186478     ZGre    C    T        0      0        2 
   6   chr6_78186478     ZHar    C    T        0      0        2 
   6   chr6_78186478   Sample    C    T        0      0        2 
   6   chr6_78191690     AAsi    C    T        0      0        2 
   6   chr6_78191690     AKia    C    T      0.5      1        2 
   6   chr6_78191690     AOna    C    T        1      2        2 
   6   chr6_78191690     ASom    C    T        0      0        2 
   6   chr6_78191690     HCab    C    T        0      0        2 
   6   chr6_78191690     HPrz    C    T        0      0        2 
   6   chr6_78191690     ZBoe    C    T        1      2        2 
   6   chr6_78191690     ZGre    C    T        0      0        2 
   6   chr6_78191690     ZHar    C    T        1      2        2 
   6   chr6_78191690   Sample    C    T        0      0        2 
   6   chr6_78192624     AAsi    G    A        0      0        2 
   6   chr6_78192624     AKia    G    A        0      0        2 
   6   chr6_78192624     AOna    G    A        0      0        2 
   6   chr6_78192624     ASom    G    A        0      0        2 
   6   chr6_78192624     HCab    G    A        1      2        2 
   6   chr6_78192624     HPrz    G    A        1      2        2 
   6   chr6_78192624     ZBoe    G    A        0      0        2 
   6   chr6_78192624     ZGre    G    A        0      0        2 
   6   chr6_78192624     ZHar    G    A        0      0        2 
   6   chr6_78192624   Sample    G    A        0      0        2 
   6   chr6_78194391     AAsi    G    C        0      0        2 
   6   chr6_78194391     AKia    G    C        0      0        2 
   6   chr6_78194391     AOna    G    C        0      0        2 
   6   chr6_78194391     ASom    G    C        0      0        2 
   6   chr6_78194391     HCab    G    C        0      0        2 
   6   chr6_78194391     HPrz    G    C        0      0        2 
   6   chr6_78194391     ZBoe    G    C        0      0        2 
   6   chr6_78194391     ZGre    G    C      0.5      1        2 
   6   chr6_78194391     ZHar    G    C        0      0        2 
   6   chr6_78194391   Sample    G    C        0      0        2 
   6   chr6_78210571     AAsi    A    G        0      0        2 
   6   chr6_78210571     AKia    A    G        0      0        2 
   6   chr6_78210571     AOna    A    G        0      0        2 
   6   chr6_78210571     ASom    A    G        0      0        2 
   6   chr6_78210571     HCab    A    G        0      0        2 
   6   chr6_78210571     HPrz    A    G        0      0        2 
   6   chr6_78210571     ZBoe    A    G        1      2        2 
   6   chr6_78210571     ZGre    A    G        0      0        2 
   6   chr6_78210571     ZHar    A    G        0      0        2 
   6   chr6_78210571   Sample    A    G        0      0        2 
   6   chr6_78214397     AAsi    A    G        0      0        2 
   6   chr6_78214397     AKia    A    G        0      0        2 
   6   chr6_78214397     AOna    A    G        0      0        2 
   6   chr6_78214397     ASom    A    G        0      0        2 
   6   chr6_78214397     HCab    A    G        1      2        2 
   6   chr6_78214397     HPrz    A    G        1      2        2 
   6   chr6_78214397     ZBoe    A    G        0      0        2 
   6   chr6_78214397     ZGre    A    G        0      0        2 
   6   chr6_78214397     ZHar    A    G        0      0        2 
   6   chr6_78214397   Sample    A    G        0      0        2 
   6   chr6_78233176     AAsi    G    A        0      0        2 
   6   chr6_78233176     AKia    G    A        0      0        2 
   6   chr6_78233176     AOna    G    A        0      0        2 
   6   chr6_78233176     ASom    G    A      0.5      1        2 
   6   chr6_78233176     HCab    G    A        0      0        2 
   6   chr6_78233176     HPrz    G    A        0      0        2 
   6   chr6_78233176     ZBoe    G    A        0      0        2 
   6   chr6_78233176     ZGre    G    A        0      0        2 
   6   chr6_78233176     ZHar    G    A        0      0        2 
   6   chr6_78233176   Sample    G    A        0      0        2 
   6   chr6_78237765     AAsi    G    A        0      0        2 
   6   chr6_78237765     AKia    G    A        0      0        2 
   6   chr6_78237765     AOna    G    A        0      0        2 
   6   chr6_78237765     ASom    G    A        0      0        2 
   6   chr6_78237765     HCab    G    A        0      0        2 
   6   chr6_78237765     HPrz    G    A      0.5      1        2 
   6   chr6_78237765     ZBoe    G    A        0      0        2 
   6   chr6_78237765     ZGre    G    A        0      0        2 
   6   chr6_78237765     ZHar    G    A        0      0        2 
   6   chr6_78237765   Sample    G    A        0      0        2 
   6   chr6_78247353     AAsi    G    A        0      0        2 
   6   chr6_78247353     AKia    G    A        0      0        2 
   6   chr6_78247353     AOna    G    A        0      0        2 
   6   chr6_78247353     ASom    G    A        0      0        2 
   6   chr6_78247353     HCab    G    A        1      2        2 
   6   chr6_78247353     HPrz    G    A        1      2        2 
   6   chr6_78247353     ZBoe    G    A        0      0        2 
   6   chr6_78247353     ZGre    G    A        0      0        2 
   6   chr6_78247353     ZHar    G    A        0      0        2 
   6   chr6_78247353   Sample    G    A        0      0        2 
   6   chr6_78256451     AAsi    G    A        0      0        2 
   6   chr6_78256451     AKia    G    A        0      0        2 
   6   chr6_78256451     AOna    G    A        0      0        2 
   6   chr6_78256451     ASom    G    A        0      0        2 
   6   chr6_78256451     HCab    G    A        0      0        2 
   6   chr6_78256451     HPrz    G    A        0      0        2 
   6   chr6_78256451     ZBoe    G    A      0.5      1        2 
   6   chr6_78256451     ZGre    G    A        0      0        2 
   6   chr6_78256451     ZHar    G    A        0      0        2 
   6   chr6_78256451   Sample    G    A        0      0        2 
   6   chr6_78257798     AAsi    A    G        0      0        2 
   6   chr6_78257798     AKia    A    G        1      2        2 
   6   chr6_78257798     AOna    A    G        1      2        2 
   6   chr6_78257798     ASom    A    G        0      0        2 
   6   chr6_78257798     HCab    A    G        0      0        2 
   6   chr6_78257798     HPrz    A    G        0      0        2 
   6   chr6_78257798     ZBoe    A    G        0      0        2 
   6   chr6_78257798     ZGre    A    G        0      0        2 
   6   chr6_78257798     ZHar    A    G        0      0        2 
   6   chr6_78257798   Sample    A    G        0      0        2 
   6   chr6_78273418     AAsi    C    T        0      0        2 
   6   chr6_78273418     AKia    C    T        0      0        2 
   6   chr6_78273418     AOna    C    T        0      0        2 
   6   chr6_78273418     ASom    C    T        0      0        2 
   6   chr6_78273418     HCab    C    T        0      0        2 
   6   chr6_78273418     HPrz    C    T        0      0        2 
   6   chr6_78273418     ZBoe    C    T        1      2        2 
   6   chr6_78273418     ZGre    C    T        0      0        2 
   6   chr6_78273418     ZHar    C    T        1      2        2 
   6   chr6_78273418   Sample    C    T        0      0        2 
   6   chr6_78275653     AAsi    G    A        0      0        2 
   6   chr6_78275653     AKia    G    A        0      0        2 
   6   chr6_78275653     AOna    G    A        1      2        2 
   6   chr6_78275653     ASom    G    A        0      0        2 
   6   chr6_78275653     HCab    G    A        0      0        2 
   6   chr6_78275653     HPrz    G    A        0      0        2 
   6   chr6_78275653     ZBoe    G    A        0      0        2 
   6   chr6_78275653     ZGre    G    A        0      0        2 
   6   chr6_78275653     ZHar    G    A        0      0        2 
   6   chr6_78275653   Sample    G    A        0      0        2 
   6   chr6_78279926     AAsi    G    A        0      0        2 
   6   chr6_78279926     AKia    G    A        0      0        2 
   6   chr6_78279926     AOna    G    A        1      2        2 
   6   chr6_78279926     ASom    G    A        0      0        2 
   6   chr6_78279926     HCab    G    A        0      0        2 
   6   chr6_78279926     HPrz    G    A        0      0        2 
   6   chr6_78279926     ZBoe    G    A        0      0        2 
   6   chr6_78279926     ZGre    G    A        0      0        2 
   6   chr6_78279926     ZHar    G    A        0      0        2 
   6   chr6_78279926   Sample    G    A        0      0        2 
   6   chr6_78282751     AAsi    T    G        0      0        2 
   6   chr6_78282751     AKia    T    G        0      0        2 
   6   chr6_78282751     AOna    T    G        0      0        2 
   6   chr6_78282751     ASom    T    G        0      0        2 
   6   chr6_78282751     HCab    T    G        0      0        2 
   6   chr6_78282751     HPrz    T    G        0      0        2 
   6   chr6_78282751     ZBoe    T    G        0      0        2 
   6   chr6_78282751     ZGre    T    G      0.5      1        2 
   6   chr6_78282751     ZHar    T    G        0      0        2 
   6   chr6_78282751   Sample    T    G        0      0        2 
   6   chr6_78289491     AAsi    A    G        0      0        2 
   6   chr6_78289491     AKia    A    G        0      0        2 
   6   chr6_78289491     AOna    A    G        1      2        2 
   6   chr6_78289491     ASom    A    G        0      0        2 
   6   chr6_78289491     HCab    A    G        0      0        2 
   6   chr6_78289491     HPrz    A    G        0      0        2 
   6   chr6_78289491     ZBoe    A    G        0      0        2 
   6   chr6_78289491     ZGre    A    G        0      0        2 
   6   chr6_78289491     ZHar    A    G        0      0        2 
   6   chr6_78289491   Sample    A    G        0      0        2 
   6   chr6_78289657     AAsi    T    A        0      0        2 
   6   chr6_78289657     AKia    T    A        0      0        2 
   6   chr6_78289657     AOna    T    A        0      0        2 
   6   chr6_78289657     ASom    T    A        0      0        2 
   6   chr6_78289657     HCab    T    A      0.5      1        2 
   6   chr6_78289657     HPrz    T    A      0.5      1        2 
   6   chr6_78289657     ZBoe    T    A        0      0        2 
   6   chr6_78289657     ZGre    T    A        0      0        2 
   6   chr6_78289657     ZHar    T    A        0      0        2 
   6   chr6_78289657   Sample    T    A        0      0        2 
   6   chr6_78293427     AAsi    G    C        0      0        2 
   6   chr6_78293427     AKia    G    C        0      0        2 
   6   chr6_78293427     AOna    G    C        0      0        2 
   6   chr6_78293427     ASom    G    C        0      0        2 
   6   chr6_78293427     HCab    G    C        1      2        2 
   6   chr6_78293427     HPrz    G    C        1      2        2 
   6   chr6_78293427     ZBoe    G    C        0      0        2 
   6   chr6_78293427     ZGre    G    C        0      0        2 
   6   chr6_78293427     ZHar    G    C        0      0        2 
   6   chr6_78293427   Sample    G    C        0      0        2 
   6   chr6_78296856     AAsi    C    G        0      0        2 
   6   chr6_78296856     AKia    C    G        0      0        2 
   6   chr6_78296856     AOna    C    G        0      0        2 
   6   chr6_78296856     ASom    C    G        0      0        2 
   6   chr6_78296856     HCab    C    G        0      0        2 
   6   chr6_78296856     HPrz    C    G        0      0        2 
   6   chr6_78296856     ZBoe    C    G        0      0        2 
   6   chr6_78296856     ZGre    C    G        0      0        2 
   6   chr6_78296856     ZHar    C    G        1      2        2 
   6   chr6_78296856   Sample    C    G        0      0        2 
   6   chr6_78297726     AAsi    C    T        0      0        2 
   6   chr6_78297726     AKia    C    T        0      0        2 
   6   chr6_78297726     AOna    C    T        0      0        2 
   6   chr6_78297726     ASom    C    T        0      0        2 
   6   chr6_78297726     HCab    C    T        1      2        2 
   6   chr6_78297726     HPrz    C    T        1      2        2 
   6   chr6_78297726     ZBoe    C    T        0      0        2 
   6   chr6_78297726     ZGre    C    T        0      0        2 
   6   chr6_78297726     ZHar    C    T        0      0        2 
   6   chr6_78297726   Sample    C    T        0      0        2 
   6   chr6_78298670     AAsi    A    T        0      0        2 
   6   chr6_78298670     AKia    A    T        0      0        2 
   6   chr6_78298670     AOna    A    T        0      0        2 
   6   chr6_78298670     ASom    A    T        0      0        2 
   6   chr6_78298670     HCab    A    T      0.5      1        2 
   6   chr6_78298670     HPrz    A    T      0.5      1        2 
   6   chr6_78298670     ZBoe    A    T        0      0        2 
   6   chr6_78298670     ZGre    A    T        0      0        2 
   6   chr6_78298670     ZHar    A    T        0      0        2 
   6   chr6_78298670   Sample    A    T        0      0        2 
   6   chr6_78310641     AAsi    G    T        0      0        2 
   6   chr6_78310641     AKia    G    T        0      0        2 
   6   chr6_78310641     AOna    G    T        0      0        2 
   6   chr6_78310641     ASom    G    T        0      0        2 
   6   chr6_78310641     HCab    G    T        1      2        2 
   6   chr6_78310641     HPrz    G    T        1      2        2 
   6   chr6_78310641     ZBoe    G    T        0      0        2 
   6   chr6_78310641     ZGre    G    T        0      0        2 
   6   chr6_78310641     ZHar    G    T        0      0        2 
   6   chr6_78310641   Sample    G    T        0      0        2 
   6   chr6_78314484     AAsi    C    A        0      0        2 
   6   chr6_78314484     AKia    C    A        0      0        2 
   6   chr6_78314484     AOna    C    A        0      0        2 
   6   chr6_78314484     ASom    C    A        0      0        2 
   6   chr6_78314484     HCab    C    A        0      0        2 
   6   chr6_78314484     HPrz    C    A        0      0        2 
   6   chr6_78314484     ZBoe    C    A        0      0        2 
   6   chr6_78314484     ZGre    C    A        1      2        2 
   6   chr6_78314484     ZHar    C    A        0      0        2 
   6   chr6_78314484   Sample    C    A        0      0        2 
   6   chr6_78324525     AAsi    T    G      0.5      1        2 
   6   chr6_78324525     AKia    T    G        0      0        2 
   6   chr6_78324525     AOna    T    G        0      0        2 
   6   chr6_78324525     ASom    T    G        0      0        2 
   6   chr6_78324525     HCab    T    G        0      0        2 
   6   chr6_78324525     HPrz    T    G        0      0        2 
   6   chr6_78324525     ZBoe    T    G        0      0        2 
   6   chr6_78324525     ZGre    T    G        0      0        2 
   6   chr6_78324525     ZHar    T    G        0      0        2 
   6   chr6_78324525   Sample    T    G        0      0        2 
   6   chr6_78330755     AAsi    A    G        0      0        2 
   6   chr6_78330755     AKia    A    G        0      0        2 
   6   chr6_78330755     AOna    A    G        0      0        2 
   6   chr6_78330755     ASom    A    G        0      0        2 
   6   chr6_78330755     HCab    A    G        0      0        2 
   6   chr6_78330755     HPrz    A    G        0      0        2 
   6   chr6_78330755     ZBoe    A    G      0.5      1        2 
   6   chr6_78330755     ZGre    A    G        0      0        2 
   6   chr6_78330755     ZHar    A    G        0      0        2 
   6   chr6_78330755   Sample    A    G        0      0        2 
   6   chr6_78340839     AAsi    A    G        0      0        2 
   6   chr6_78340839     AKia    A    G        1      2        2 
   6   chr6_78340839     AOna    A    G        0      0        2 
   6   chr6_78340839     ASom    A    G        0      0        2 
   6   chr6_78340839     HCab    A    G        0      0        2 
   6   chr6_78340839     HPrz    A    G        0      0        2 
   6   chr6_78340839     ZBoe    A    G        0      0        2 
   6   chr6_78340839     ZGre    A    G        0      0        2 
   6   chr6_78340839     ZHar    A    G        0      0        2 
   6   chr6_78340839   Sample    A    G        0      0        2 
   6   chr6_78343064     AAsi    G    A        0      0        2 
   6   chr6_78343064     AKia    G    A        1      2        2 
   6   chr6_78343064     AOna    G    A        0      0        2 
   6   chr6_78343064     ASom    G    A        0      0        2 
   6   chr6_78343064     HCab    G    A        0      0        2 
   6   chr6_78343064     HPrz    G    A        0      0        2 
   6   chr6_78343064     ZBoe    G    A        0      0        2 
   6   chr6_78343064     ZGre    G    A        0      0        2 
   6   chr6_78343064     ZHar    G    A        0      0        2 
   6   chr6_78343064   Sample    G    A        0      0        2 
   6   chr6_78347474     AAsi    C    T        0      0        2 
   6   chr6_78347474     AKia    C    T        0      0        2 
   6   chr6_78347474     AOna    C    T        0      0        2 
   6   chr6_78347474     ASom    C    T        0      0        2 
   6   chr6_78347474     HCab    C    T        0      0        2 
   6   chr6_78347474     HPrz    C    T        0      0        2 
   6   chr6_78347474     ZBoe    C    T        0      0        2 
   6   chr6_78347474     ZGre    C    T        0      0        2 
   6   chr6_78347474     ZHar    C    T      0.5      1        2 
   6   chr6_78347474   Sample    C    T        0      0        2 
   6   chr6_78353760     AAsi    T    C        0      0        2 
   6   chr6_78353760     AKia    T    C        0      0        2 
   6   chr6_78353760     AOna    T    C        0      0        2 
   6   chr6_78353760     ASom    T    C        0      0        2 
   6   chr6_78353760     HCab    T    C        0      0        2 
   6   chr6_78353760     HPrz    T    C        0      0        2 
   6   chr6_78353760     ZBoe    T    C        0      0        2 
   6   chr6_78353760     ZGre    T    C        0      0        2 
   6   chr6_78353760     ZHar    T    C        1      2        2 
   6   chr6_78353760   Sample    T    C        0      0        2 
   6   chr6_78353799     AAsi    T    C        0      0        2 
   6   chr6_78353799     AKia    T    C        0      0        2 
   6   chr6_78353799     AOna    T    C        0      0        2 
   6   chr6_78353799     ASom    T    C        0      0        2 
   6   chr6_78353799     HCab    T    C        0      0        2 
   6   chr6_78353799     HPrz    T    C        0      0        2 
   6   chr6_78353799     ZBoe    T    C        0      0        2 
   6   chr6_78353799     ZGre    T    C        0      0        2 
   6   chr6_78353799     ZHar    T    C      0.5      1        2 
   6   chr6_78353799   Sample    T    C        1      2        2 
   6   chr6_78354764     AAsi    C    A        0      0        2 
   6   chr6_78354764     AKia    C    A        0      0        2 
   6   chr6_78354764     AOna    C    A        0      0        2 
   6   chr6_78354764     ASom    C    A        0      0        2 
   6   chr6_78354764     HCab    C    A        0      0        2 
   6   chr6_78354764     HPrz    C    A        0      0        2 
   6   chr6_78354764     ZBoe    C    A      0.5      1        2 
   6   chr6_78354764     ZGre    C    A        0      0        2 
   6   chr6_78354764     ZHar    C    A        0      0        2 
   6   chr6_78354764   Sample    C    A        0      0        2 
   6   chr6_78355827     AAsi    G    T        0      0        2 
   6   chr6_78355827     AKia    G    T        0      0        2 
   6   chr6_78355827     AOna    G    T        0      0        2 
   6   chr6_78355827     ASom    G    T      0.5      1        2 
   6   chr6_78355827     HCab    G    T        0      0        2 
   6   chr6_78355827     HPrz    G    T        0      0        2 
   6   chr6_78355827     ZBoe    G    T        0      0        2 
   6   chr6_78355827     ZGre    G    T        0      0        2 
   6   chr6_78355827     ZHar    G    T        0      0        2 
   6   chr6_78355827   Sample    G    T        0      0        2 
   6   chr6_78356282     AAsi    C    A        0      0        2 
   6   chr6_78356282     AKia    C    A        0      0        2 
   6   chr6_78356282     AOna    C    A        0      0        2 
   6   chr6_78356282     ASom    C    A        0      0        2 
   6   chr6_78356282     HCab    C    A        0      0        2 
   6   chr6_78356282     HPrz    C    A      0.5      1        2 
   6   chr6_78356282     ZBoe    C    A        0      0        2 
   6   chr6_78356282     ZGre    C    A        0      0        2 
   6   chr6_78356282     ZHar    C    A        0      0        2 
   6   chr6_78356282   Sample    C    A        0      0        2 
   6   chr6_78357059     AAsi    A    C        0      0        2 
   6   chr6_78357059     AKia    A    C        0      0        2 
   6   chr6_78357059     AOna    A    C        0      0        2 
   6   chr6_78357059     ASom    A    C        0      0        2 
   6   chr6_78357059     HCab    A    C        0      0        2 
   6   chr6_78357059     HPrz    A    C        0      0        2 
   6   chr6_78357059     ZBoe    A    C        0      0        2 
   6   chr6_78357059     ZGre    A    C        1      2        2 
   6   chr6_78357059     ZHar    A    C        0      0        2 
   6   chr6_78357059   Sample    A    C        0      0        2 
   6   chr6_78359091     AAsi    C    T        0      0        2 
   6   chr6_78359091     AKia    C    T        1      2        2 
   6   chr6_78359091     AOna    C    T        0      0        2 
   6   chr6_78359091     ASom    C    T        0      0        2 
   6   chr6_78359091     HCab    C    T        0      0        2 
   6   chr6_78359091     HPrz    C    T        0      0        2 
   6   chr6_78359091     ZBoe    C    T        0      0        2 
   6   chr6_78359091     ZGre    C    T        0      0        2 
   6   chr6_78359091     ZHar    C    T        0      0        2 
   6   chr6_78359091   Sample    C    T        0      0        2 
   6   chr6_78361457     AAsi    A    G        0      0        2 
   6   chr6_78361457     AKia    A    G        0      0        2 
   6   chr6_78361457     AOna    A    G        1      2        2 
   6   chr6_78361457     ASom    A    G        0      0        2 
   6   chr6_78361457     HCab    A    G        0      0        2 
   6   chr6_78361457     HPrz    A    G        0      0        2 
   6   chr6_78361457     ZBoe    A    G        0      0        2 
   6   chr6_78361457     ZGre    A    G        0      0        2 
   6   chr6_78361457     ZHar    A    G        0      0        2 
   6   chr6_78361457   Sample    A    G        0      0        2 
   6   chr6_78365657     AAsi    T    A        0      0        2 
   6   chr6_78365657     AKia    T    A        0      0        2 
   6   chr6_78365657     AOna    T    A        0      0        2 
   6   chr6_78365657     ASom    T    A        0      0        2 
   6   chr6_78365657     HCab    T    A        1      2        2 
   6   chr6_78365657     HPrz    T    A        1      2        2 
   6   chr6_78365657     ZBoe    T    A        0      0        2 
   6   chr6_78365657     ZGre    T    A        0      0        2 
   6   chr6_78365657     ZHar    T    A        0      0        2 
   6   chr6_78365657   Sample    T    A        0      0        2 
   6   chr6_78367500     AAsi    T    C        0      0        2 
   6   chr6_78367500     AKia    T    C        0      0        2 
   6   chr6_78367500     AOna    T    C        0      0        2 
   6   chr6_78367500     ASom    T    C        0      0        2 
   6   chr6_78367500     HCab    T    C        1      2        2 
   6   chr6_78367500     HPrz    T    C        1      2        2 
   6   chr6_78367500     ZBoe    T    C        0      0        2 
   6   chr6_78367500     ZGre    T    C        0      0        2 
   6   chr6_78367500     ZHar    T    C        0      0        2 
   6   chr6_78367500   Sample    T    C        0      0        2 
   6   chr6_78368234     AAsi    T    C        0      0        2 
   6   chr6_78368234     AKia    T    C        0      0        2 
   6   chr6_78368234     AOna    T    C        0      0        2 
   6   chr6_78368234     ASom    T    C        0      0        2 
   6   chr6_78368234     HCab    T    C        0      0        2 
   6   chr6_78368234     HPrz    T    C        0      0        2 
   6   chr6_78368234     ZBoe    T    C        0      0        2 
   6   chr6_78368234     ZGre    T    C        0      0        2 
   6   chr6_78368234     ZHar    T    C      0.5      1        2 
   6   chr6_78368234   Sample    T    C        0      0        2 
   6   chr6_78382353     AAsi    C    T        0      0        2 
   6   chr6_78382353     AKia    C    T        0      0        2 
   6   chr6_78382353     AOna    C    T        0      0        2 
   6   chr6_78382353     ASom    C    T        0      0        2 
   6   chr6_78382353     HCab    C    T        0      0        2 
   6   chr6_78382353     HPrz    C    T        0      0        2 
   6   chr6_78382353     ZBoe    C    T        0      0        2 
   6   chr6_78382353     ZGre    C    T      0.5      1        2 
   6   chr6_78382353     ZHar    C    T        0      0        2 
   6   chr6_78382353   Sample    C    T        0      0        2 
   6   chr6_78394847     AAsi    C    G        0      0        2 
   6   chr6_78394847     AKia    C    G        0      0        2 
   6   chr6_78394847     AOna    C    G        0      0        2 
   6   chr6_78394847     ASom    C    G        0      0        2 
   6   chr6_78394847     HCab    C    G        0      0        2 
   6   chr6_78394847     HPrz    C    G        0      0        2 
   6   chr6_78394847     ZBoe    C    G      0.5      1        2 
   6   chr6_78394847     ZGre    C    G        0      0        2 
   6   chr6_78394847     ZHar    C    G        0      0        2 
   6   chr6_78394847   Sample    C    G        0      0        2 
   6   chr6_78396993     AAsi    C    T        0      0        2 
   6   chr6_78396993     AKia    C    T        0      0        2 
   6   chr6_78396993     AOna    C    T        0      0        2 
   6   chr6_78396993     ASom    C    T        0      0        2 
   6   chr6_78396993     HCab    C    T        1      2        2 
   6   chr6_78396993     HPrz    C    T        1      2        2 
   6   chr6_78396993     ZBoe    C    T        0      0        2 
   6   chr6_78396993     ZGre    C    T        0      0        2 
   6   chr6_78396993     ZHar    C    T        0      0        2 
   6   chr6_78396993   Sample    C    T        0      0        2 
   6   chr6_78410114     AAsi    A    G        0      0        2 
   6   chr6_78410114     AKia    A    G        0      0        2 
   6   chr6_78410114     AOna    A    G        0      0        2 
   6   chr6_78410114     ASom    A    G        0      0        2 
   6   chr6_78410114     HCab    A    G        0      0        2 
   6   chr6_78410114     HPrz    A    G        0      0        2 
   6   chr6_78410114     ZBoe    A    G        0      0        2 
   6   chr6_78410114     ZGre    A    G        1      2        2 
   6   chr6_78410114     ZHar    A    G        0      0        2 
   6   chr6_78410114   Sample    A    G        0      0        2 
   6   chr6_78413065     AAsi    T    G        0      0        2 
   6   chr6_78413065     AKia    T    G        0      0        2 
   6   chr6_78413065     AOna    T    G        0      0        2 
   6   chr6_78413065     ASom    T    G        0      0        2 
   6   chr6_78413065     HCab    T    G        0      0        2 
   6   chr6_78413065     HPrz    T    G        0      0        2 
   6   chr6_78413065     ZBoe    T    G      0.5      1        2 
   6   chr6_78413065     ZGre    T    G        0      0        2 
   6   chr6_78413065     ZHar    T    G        0      0        2 
   6   chr6_78413065   Sample    T    G        0      0        2 
   6   chr6_78417624     AAsi    C    T        0      0        2 
   6   chr6_78417624     AKia    C    T        0      0        2 
   6   chr6_78417624     AOna    C    T        0      0        2 
   6   chr6_78417624     ASom    C    T        0      0        2 
   6   chr6_78417624     HCab    C    T        1      2        2 
   6   chr6_78417624     HPrz    C    T        1      2        2 
   6   chr6_78417624     ZBoe    C    T        0      0        2 
   6   chr6_78417624     ZGre    C    T        0      0        2 
   6   chr6_78417624     ZHar    C    T        0      0        2 
   6   chr6_78417624   Sample    C    T        0      0        2 
   6   chr6_78437204     AAsi    A    C        0      0        2 
   6   chr6_78437204     AKia    A    C        0      0        2 
   6   chr6_78437204     AOna    A    C        0      0        2 
   6   chr6_78437204     ASom    A    C        0      0        2 
   6   chr6_78437204     HCab    A    C        1      2        2 
   6   chr6_78437204     HPrz    A    C        1      2        2 
   6   chr6_78437204     ZBoe    A    C        0      0        2 
   6   chr6_78437204     ZGre    A    C        0      0        2 
   6   chr6_78437204     ZHar    A    C        0      0        2 
   6   chr6_78437204   Sample    A    C        0      0        2 
   6   chr6_78441352     AAsi    A    G        0      0        2 
   6   chr6_78441352     AKia    A    G        0      0        2 
   6   chr6_78441352     AOna    A    G        0      0        2 
   6   chr6_78441352     ASom    A    G        0      0        2 
   6   chr6_78441352     HCab    A    G        0      0        2 
   6   chr6_78441352     HPrz    A    G        0      0        2 
   6   chr6_78441352     ZBoe    A    G        0      0        2 
   6   chr6_78441352     ZGre    A    G        0      0        2 
   6   chr6_78441352     ZHar    A    G        1      2        2 
   6   chr6_78441352   Sample    A    G        0      0        2 
   6   chr6_78442071     AAsi    C    T        0      0        2 
   6   chr6_78442071     AKia    C    T        0      0        2 
   6   chr6_78442071     AOna    C    T        0      0        2 
   6   chr6_78442071     ASom    C    T        0      0        2 
   6   chr6_78442071     HCab    C    T        0      0        2 
   6   chr6_78442071     HPrz    C    T        0      0        2 
   6   chr6_78442071     ZBoe    C    T        1      2        2 
   6   chr6_78442071     ZGre    C    T        0      0        2 
   6   chr6_78442071     ZHar    C    T        1      2        2 
   6   chr6_78442071   Sample    C    T        0      0        2 
   6   chr6_78445150     AAsi    A    G        0      0        2 
   6   chr6_78445150     AKia    A    G        0      0        2 
   6   chr6_78445150     AOna    A    G        1      2        2 
   6   chr6_78445150     ASom    A    G        0      0        2 
   6   chr6_78445150     HCab    A    G        0      0        2 
   6   chr6_78445150     HPrz    A    G        0      0        2 
   6   chr6_78445150     ZBoe    A    G        0      0        2 
   6   chr6_78445150     ZGre    A    G        0      0        2 
   6   chr6_78445150     ZHar    A    G        0      0        2 
   6   chr6_78445150   Sample    A    G        0      0        2 
   6   chr6_78445811     AAsi    G    A        0      0        2 
   6   chr6_78445811     AKia    G    A        0      0        2 
   6   chr6_78445811     AOna    G    A        0      0        2 
   6   chr6_78445811     ASom    G    A        0      0        2 
   6   chr6_78445811     HCab    G    A        0      0        2 
   6   chr6_78445811     HPrz    G    A        0      0        2 
   6   chr6_78445811     ZBoe    G    A      0.5      1        2 
   6   chr6_78445811     ZGre    G    A        0      0        2 
   6   chr6_78445811     ZHar    G    A        0      0        2 
   6   chr6_78445811   Sample    G    A        0      0        2 
   6   chr6_78456293     AAsi    C    T        0      0        2 
   6   chr6_78456293     AKia    C    T        0      0        2 
   6   chr6_78456293     AOna    C    T        0      0        2 
   6   chr6_78456293     ASom    C    T        0      0        2 
   6   chr6_78456293     HCab    C    T      0.5      1        2 
   6   chr6_78456293     HPrz    C    T      0.5      1        2 
   6   chr6_78456293     ZBoe    C    T        0      0        2 
   6   chr6_78456293     ZGre    C    T        0      0        2 
   6   chr6_78456293     ZHar    C    T        0      0        2 
   6   chr6_78456293   Sample    C    T        0      0        2 
   6   chr6_78478398     AAsi    C    T        0      0        2 
   6   chr6_78478398     AKia    C    T        0      0        2 
   6   chr6_78478398     AOna    C    T        0      0        2 
   6   chr6_78478398     ASom    C    T        0      0        2 
   6   chr6_78478398     HCab    C    T      0.5      1        2 
   6   chr6_78478398     HPrz    C    T        0      0        2 
   6   chr6_78478398     ZBoe    C    T        0      0        2 
   6   chr6_78478398     ZGre    C    T        0      0        2 
   6   chr6_78478398     ZHar    C    T        0      0        2 
   6   chr6_78478398   Sample    C    T        0      0        2 
   6   chr6_78480621     AAsi    C    A        0      0        2 
   6   chr6_78480621     AKia    C    A        0      0        2 
   6   chr6_78480621     AOna    C    A        0      0        2 
   6   chr6_78480621     ASom    C    A        0      0        2 
   6   chr6_78480621     HCab    C    A      0.5      1        2 
   6   chr6_78480621     HPrz    C    A        0      0        2 
   6   chr6_78480621     ZBoe    C    A        0      0        2 
   6   chr6_78480621     ZGre    C    A        0      0        2 
   6   chr6_78480621     ZHar    C    A        0      0        2 
   6   chr6_78480621   Sample    C    A        0      0        2 
   6   chr6_78483486     AAsi    G    T        0      0        2 
   6   chr6_78483486     AKia    G    T        0      0        2 
   6   chr6_78483486     AOna    G    T        0      0        2 
   6   chr6_78483486     ASom    G    T      0.5      1        2 
   6   chr6_78483486     HCab    G    T        0      0        2 
   6   chr6_78483486     HPrz    G    T        0      0        2 
   6   chr6_78483486     ZBoe    G    T        0      0        2 
   6   chr6_78483486     ZGre    G    T        0      0        2 
   6   chr6_78483486     ZHar    G    T        0      0        2 
   6   chr6_78483486   Sample    G    T        0      0        2 
   6   chr6_78497762     AAsi    G    T        0      0        2 
   6   chr6_78497762     AKia    G    T        0      0        2 
   6   chr6_78497762     AOna    G    T        0      0        2 
   6   chr6_78497762     ASom    G    T        0      0        2 
   6   chr6_78497762     HCab    G    T        0      0        2 
   6   chr6_78497762     HPrz    G    T        0      0        2 
   6   chr6_78497762     ZBoe    G    T        0      0        2 
   6   chr6_78497762     ZGre    G    T        0      0        2 
   6   chr6_78497762     ZHar    G    T        1      2        2 
   6   chr6_78497762   Sample    G    T        0      0        2 
   6   chr6_78498455     AAsi    A    T        0      0        2 
   6   chr6_78498455     AKia    A    T        0      0        2 
   6   chr6_78498455     AOna    A    T        0      0        2 
   6   chr6_78498455     ASom    A    T        0      0        2 
   6   chr6_78498455     HCab    A    T        1      2        2 
   6   chr6_78498455     HPrz    A    T      0.5      1        2 
   6   chr6_78498455     ZBoe    A    T        0      0        2 
   6   chr6_78498455     ZGre    A    T        0      0        2 
   6   chr6_78498455     ZHar    A    T        0      0        2 
   6   chr6_78498455   Sample    A    T        0      0        2 
   6   chr6_78501666     AAsi    T    G        0      0        2 
   6   chr6_78501666     AKia    T    G        0      0        2 
   6   chr6_78501666     AOna    T    G        0      0        2 
   6   chr6_78501666     ASom    T    G      0.5      1        2 
   6   chr6_78501666     HCab    T    G        0      0        2 
   6   chr6_78501666     HPrz    T    G        0      0        2 
   6   chr6_78501666     ZBoe    T    G        0      0        2 
   6   chr6_78501666     ZGre    T    G        0      0        2 
   6   chr6_78501666     ZHar    T    G        0      0        2 
   6   chr6_78501666   Sample    T    G        0      0        2 
   6   chr6_78504799     AAsi    T    C        0      0        2 
   6   chr6_78504799     AKia    T    C        0      0        2 
   6   chr6_78504799     AOna    T    C        0      0        2 
   6   chr6_78504799     ASom    T    C        0      0        2 
   6   chr6_78504799     HCab    T    C        0      0        2 
   6   chr6_78504799     HPrz    T    C        0      0        2 
   6   chr6_78504799     ZBoe    T    C        0      0        2 
   6   chr6_78504799     ZGre    T    C        0      0        2 
   6   chr6_78504799     ZHar    T    C        1      2        2 
   6   chr6_78504799   Sample    T    C        0      0        2 
   6   chr6_78513174     AAsi    T    C        0      0        2 
   6   chr6_78513174     AKia    T    C        0      0        2 
   6   chr6_78513174     AOna    T    C        0      0        2 
   6   chr6_78513174     ASom    T    C        0      0        2 
   6   chr6_78513174     HCab    T    C        0      0        2 
   6   chr6_78513174     HPrz    T    C        0      0        2 
   6   chr6_78513174     ZBoe    T    C        0      0        2 
   6   chr6_78513174     ZGre    T    C        0      0        2 
   6   chr6_78513174     ZHar    T    C        1      2        2 
   6   chr6_78513174   Sample    T    C        0      0        2 
   6   chr6_78515746     AAsi    G    A        0      0        2 
   6   chr6_78515746     AKia    G    A        0      0        2 
   6   chr6_78515746     AOna    G    A        0      0        2 
   6   chr6_78515746     ASom    G    A        0      0        2 
   6   chr6_78515746     HCab    G    A        0      0        2 
   6   chr6_78515746     HPrz    G    A        0      0        2 
   6   chr6_78515746     ZBoe    G    A      0.5      1        2 
   6   chr6_78515746     ZGre    G    A        0      0        2 
   6   chr6_78515746     ZHar    G    A        0      0        2 
   6   chr6_78515746   Sample    G    A        0      0        2 
   6   chr6_78531284     AAsi    C    T      0.5      1        2 
   6   chr6_78531284     AKia    C    T        0      0        2 
   6   chr6_78531284     AOna    C    T        0      0        2 
   6   chr6_78531284     ASom    C    T        0      0        2 
   6   chr6_78531284     HCab    C    T        0      0        2 
   6   chr6_78531284     HPrz    C    T        0      0        2 
   6   chr6_78531284     ZBoe    C    T        0      0        2 
   6   chr6_78531284     ZGre    C    T        0      0        2 
   6   chr6_78531284     ZHar    C    T        0      0        2 
   6   chr6_78531284   Sample    C    T        0      0        2 
   6   chr6_78545616     AAsi    T    C        0      0        2 
   6   chr6_78545616     AKia    T    C        0      0        2 
   6   chr6_78545616     AOna    T    C        0      0        2 
   6   chr6_78545616     ASom    T    C        0      0        2 
   6   chr6_78545616     HCab    T    C        1      2        2 
   6   chr6_78545616     HPrz    T    C        1      2        2 
   6   chr6_78545616     ZBoe    T    C        0      0        2 
   6   chr6_78545616     ZGre    T    C        0      0        2 
   6   chr6_78545616     ZHar    T    C        0      0        2 
   6   chr6_78545616   Sample    T    C        0      0        2 
   6   chr6_78548119     AAsi    A    C        0      0        2 
   6   chr6_78548119     AKia    A    C        0      0        2 
   6   chr6_78548119     AOna    A    C        0      0        2 
   6   chr6_78548119     ASom    A    C        0      0        2 
   6   chr6_78548119     HCab    A    C        1      2        2 
   6   chr6_78548119     HPrz    A    C        1      2        2 
   6   chr6_78548119     ZBoe    A    C        0      0        2 
   6   chr6_78548119     ZGre    A    C        0      0        2 
   6   chr6_78548119     ZHar    A    C        0      0        2 
   6   chr6_78548119   Sample    A    C        0      0        2 
   6   chr6_78548171     AAsi    C    T        0      0        2 
   6   chr6_78548171     AKia    C    T        0      0        2 
   6   chr6_78548171     AOna    C    T        0      0        2 
   6   chr6_78548171     ASom    C    T        0      0        2 
   6   chr6_78548171     HCab    C    T        0      0        2 
   6   chr6_78548171     HPrz    C    T        0      0        2 
   6   chr6_78548171     ZBoe    C    T        1      2        2 
   6   chr6_78548171     ZGre    C    T        0      0        2 
   6   chr6_78548171     ZHar    C    T        0      0        2 
   6   chr6_78548171   Sample    C    T        0      0        2 
   6   chr6_78548744     AAsi    T    C        0      0        2 
   6   chr6_78548744     AKia    T    C        0      0        2 
   6   chr6_78548744     AOna    T    C        0      0        2 
   6   chr6_78548744     ASom    T    C        0      0        2 
   6   chr6_78548744     HCab    T    C        0      0        2 
   6   chr6_78548744     HPrz    T    C      0.5      1        2 
   6   chr6_78548744     ZBoe    T    C        0      0        2 
   6   chr6_78548744     ZGre    T    C        0      0        2 
   6   chr6_78548744     ZHar    T    C        0      0        2 
   6   chr6_78548744   Sample    T    C        0      0        2 
   6   chr6_78548884     AAsi    A    T        0      0        2 
   6   chr6_78548884     AKia    A    T      0.5      1        2 
   6   chr6_78548884     AOna    A    T        0      0        2 
   6   chr6_78548884     ASom    A    T        0      0        2 
   6   chr6_78548884     HCab    A    T        0      0        2 
   6   chr6_78548884     HPrz    A    T        0      0        2 
   6   chr6_78548884     ZBoe    A    T        0      0        2 
   6   chr6_78548884     ZGre    A    T        0      0        2 
   6   chr6_78548884     ZHar    A    T        0      0        2 
   6   chr6_78548884   Sample    A    T        0      0        2 
   6   chr6_78553461     AAsi    T    C        0      0        2 
   6   chr6_78553461     AKia    T    C        0      0        2 
   6   chr6_78553461     AOna    T    C        0      0        2 
   6   chr6_78553461     ASom    T    C        0      0        2 
   6   chr6_78553461     HCab    T    C        0      0        2 
   6   chr6_78553461     HPrz    T    C        0      0        2 
   6   chr6_78553461     ZBoe    T    C        1      2        2 
   6   chr6_78553461     ZGre    T    C        0      0        2 
   6   chr6_78553461     ZHar    T    C        0      0        2 
   6   chr6_78553461   Sample    T    C        0      0        2 
   6   chr6_78555686     AAsi    G    T        0      0        2 
   6   chr6_78555686     AKia    G    T        0      0        2 
   6   chr6_78555686     AOna    G    T        0      0        2 
   6   chr6_78555686     ASom    G    T        0      0        2 
   6   chr6_78555686     HCab    G    T        1      2        2 
   6   chr6_78555686     HPrz    G    T        1      2        2 
   6   chr6_78555686     ZBoe    G    T        0      0        2 
   6   chr6_78555686     ZGre    G    T        0      0        2 
   6   chr6_78555686     ZHar    G    T        0      0        2 
   6   chr6_78555686   Sample    G    T        0      0        2 
   6   chr6_78558554     AAsi    G    A        0      0        2 
   6   chr6_78558554     AKia    G    A        0      0        2 
   6   chr6_78558554     AOna    G    A        0      0        2 
   6   chr6_78558554     ASom    G    A        0      0        2 
   6   chr6_78558554     HCab    G    A        0      0        2 
   6   chr6_78558554     HPrz    G    A        0      0        2 
   6   chr6_78558554     ZBoe    G    A      0.5      1        2 
   6   chr6_78558554     ZGre    G    A        0      0        2 
   6   chr6_78558554     ZHar    G    A        0      0        2 
   6   chr6_78558554   Sample    G    A        0      0        2 
   6   chr6_78573205     AAsi    T    G        0      0        2 
   6   chr6_78573205     AKia    T    G        0      0        2 
   6   chr6_78573205     AOna    T    G        0      0        2 
   6   chr6_78573205     ASom    T    G        0      0        2 
   6   chr6_78573205     HCab    T    G        0      0        2 
   6   chr6_78573205     HPrz    T    G        0      0        2 
   6   chr6_78573205     ZBoe    T    G        0      0        2 
   6   chr6_78573205     ZGre    T    G        0      0        2 
   6   chr6_78573205     ZHar    T    G        1      2        2 
   6   chr6_78573205   Sample    T    G        0      0        2 
   6   chr6_78589351     AAsi    T    C        0      0        2 
   6   chr6_78589351     AKia    T    C        0      0        2 
   6   chr6_78589351     AOna    T    C        0      0        2 
   6   chr6_78589351     ASom    T    C        0      0        2 
   6   chr6_78589351     HCab    T    C      0.5      1        2 
   6   chr6_78589351     HPrz    T    C        0      0        2 
   6   chr6_78589351     ZBoe    T    C        0      0        2 
   6   chr6_78589351     ZGre    T    C        0      0        2 
   6   chr6_78589351     ZHar    T    C        0      0        2 
   6   chr6_78589351   Sample    T    C        0      0        2 
   6   chr6_78600015     AAsi    A    G        0      0        2 
   6   chr6_78600015     AKia    A    G        0      0        2 
   6   chr6_78600015     AOna    A    G        0      0        2 
   6   chr6_78600015     ASom    A    G        0      0        2 
   6   chr6_78600015     HCab    A    G        0      0        2 
   6   chr6_78600015     HPrz    A    G      0.5      1        2 
   6   chr6_78600015     ZBoe    A    G        0      0        2 
   6   chr6_78600015     ZGre    A    G        0      0        2 
   6   chr6_78600015     ZHar    A    G        0      0        2 
   6   chr6_78600015   Sample    A    G        0      0        2 
   6   chr6_78601825     AAsi    G    A        1      2        2 
   6   chr6_78601825     AKia    G    A        0      0        2 
   6   chr6_78601825     AOna    G    A        0      0        2 
   6   chr6_78601825     ASom    G    A      0.5      1        2 
   6   chr6_78601825     HCab    G    A        0      0        2 
   6   chr6_78601825     HPrz    G    A        0      0        2 
   6   chr6_78601825     ZBoe    G    A        0      0        2 
   6   chr6_78601825     ZGre    G    A        0      0        2 
   6   chr6_78601825     ZHar    G    A        0      0        2 
   6   chr6_78601825   Sample    G    A        1      2        2 
   6   chr6_78602671     AAsi    A    G        0      0        2 
   6   chr6_78602671     AKia    A    G        0      0        2 
   6   chr6_78602671     AOna    A    G        0      0        2 
   6   chr6_78602671     ASom    A    G        0      0        2 
   6   chr6_78602671     HCab    A    G        0      0        2 
   6   chr6_78602671     HPrz    A    G        0      0        2 
   6   chr6_78602671     ZBoe    A    G      0.5      1        2 
   6   chr6_78602671     ZGre    A    G        0      0        2 
   6   chr6_78602671     ZHar    A    G        0      0        2 
   6   chr6_78602671   Sample    A    G        0      0        2 
   6   chr6_78616523     AAsi    T    C        0      0        2 
   6   chr6_78616523     AKia    T    C        0      0        2 
   6   chr6_78616523     AOna    T    C        0      0        2 
   6   chr6_78616523     ASom    T    C        0      0        2 
   6   chr6_78616523     HCab    T    C      0.5      1        2 
   6   chr6_78616523     HPrz    T    C        0      0        2 
   6   chr6_78616523     ZBoe    T    C        0      0        2 
   6   chr6_78616523     ZGre    T    C        0      0        2 
   6   chr6_78616523     ZHar    T    C        0      0        2 
   6   chr6_78616523   Sample    T    C        0      0        2 
   6   chr6_78621701     AAsi    C    A        0      0        2 
   6   chr6_78621701     AKia    C    A        0      0        2 
   6   chr6_78621701     AOna    C    A        0      0        2 
   6   chr6_78621701     ASom    C    A        0      0        2 
   6   chr6_78621701     HCab    C    A        1      2        2 
   6   chr6_78621701     HPrz    C    A        1      2        2 
   6   chr6_78621701     ZBoe    C    A        0      0        2 
   6   chr6_78621701     ZGre    C    A        0      0        2 
   6   chr6_78621701     ZHar    C    A        0      0        2 
   6   chr6_78621701   Sample    C    A        0      0        2 
   6   chr6_78627955     AAsi    T    C        0      0        2 
   6   chr6_78627955     AKia    T    C        0      0        2 
   6   chr6_78627955     AOna    T    C        0      0        2 
   6   chr6_78627955     ASom    T    C        0      0        2 
   6   chr6_78627955     HCab    T    C      0.5      1        2 
   6   chr6_78627955     HPrz    T    C        0      0        2 
   6   chr6_78627955     ZBoe    T    C        0      0        2 
   6   chr6_78627955     ZGre    T    C        0      0        2 
   6   chr6_78627955     ZHar    T    C        0      0        2 
   6   chr6_78627955   Sample    T    C        0      0        2 
   6   chr6_78628567     AAsi    A    G        0      0        2 
   6   chr6_78628567     AKia    A    G      0.5      1        2 
   6   chr6_78628567     AOna    A    G        1      2        2 
   6   chr6_78628567     ASom    A    G        0      0        2 
   6   chr6_78628567     HCab    A    G        0      0        2 
   6   chr6_78628567     HPrz    A    G        0      0        2 
   6   chr6_78628567     ZBoe    A    G        0      0        2 
   6   chr6_78628567     ZGre    A    G        0      0        2 
   6   chr6_78628567     ZHar    A    G        0      0        2 
   6   chr6_78628567   Sample    A    G        0      0        2 
   6   chr6_78629994     AAsi    A    G        0      0        2 
   6   chr6_78629994     AKia    A    G        1      2        2 
   6   chr6_78629994     AOna    A    G        0      0        2 
   6   chr6_78629994     ASom    A    G        0      0        2 
   6   chr6_78629994     HCab    A    G        0      0        2 
   6   chr6_78629994     HPrz    A    G      0.5      1        2 
   6   chr6_78629994     ZBoe    A    G        0      0        2 
   6   chr6_78629994     ZGre    A    G        0      0        2 
   6   chr6_78629994     ZHar    A    G        0      0        2 
   6   chr6_78629994   Sample    A    G        0      0        2 
   6   chr6_78632651     AAsi    G    T        0      0        2 
   6   chr6_78632651     AKia    G    T        0      0        2 
   6   chr6_78632651     AOna    G    T        0      0        2 
   6   chr6_78632651     ASom    G    T        0      0        2 
   6   chr6_78632651     HCab    G    T        0      0        2 
   6   chr6_78632651     HPrz    G    T        0      0        2 
   6   chr6_78632651     ZBoe    G    T        1      2        2 
   6   chr6_78632651     ZGre    G    T      0.5      1        2 
   6   chr6_78632651     ZHar    G    T        0      0        2 
   6   chr6_78632651   Sample    G    T        0      0        2 
   6   chr6_78632830     AAsi    C    T        0      0        2 
   6   chr6_78632830     AKia    C    T        0      0        2 
   6   chr6_78632830     AOna    C    T        0      0        2 
   6   chr6_78632830     ASom    C    T        0      0        2 
   6   chr6_78632830     HCab    C    T        0      0        2 
   6   chr6_78632830     HPrz    C    T        0      0        2 
   6   chr6_78632830     ZBoe    C    T        0      0        2 
   6   chr6_78632830     ZGre    C    T        0      0        2 
   6   chr6_78632830     ZHar    C    T        1      2        2 
   6   chr6_78632830   Sample    C    T        0      0        2 
   6   chr6_78633581     AAsi    T    C        0      0        2 
   6   chr6_78633581     AKia    T    C        0      0        2 
   6   chr6_78633581     AOna    T    C        1      2        2 
   6   chr6_78633581     ASom    T    C        0      0        2 
   6   chr6_78633581     HCab    T    C        0      0        2 
   6   chr6_78633581     HPrz    T    C        0      0        2 
   6   chr6_78633581     ZBoe    T    C        0      0        2 
   6   chr6_78633581     ZGre    T    C        0      0        2 
   6   chr6_78633581     ZHar    T    C        0      0        2 
   6   chr6_78633581   Sample    T    C        0      0        2 
   6   chr6_78633681     AAsi    A    G        0      0        2 
   6   chr6_78633681     AKia    A    G        0      0        2 
   6   chr6_78633681     AOna    A    G        0      0        2 
   6   chr6_78633681     ASom    A    G        0      0        2 
   6   chr6_78633681     HCab    A    G        1      2        2 
   6   chr6_78633681     HPrz    A    G        0      0        2 
   6   chr6_78633681     ZBoe    A    G        0      0        2 
   6   chr6_78633681     ZGre    A    G        0      0        2 
   6   chr6_78633681     ZHar    A    G        0      0        2 
   6   chr6_78633681   Sample    A    G        0      0        2 
   6   chr6_78636113     AAsi    G    T        0      0        2 
   6   chr6_78636113     AKia    G    T        0      0        2 
   6   chr6_78636113     AOna    G    T        0      0        2 
   6   chr6_78636113     ASom    G    T        0      0        2 
   6   chr6_78636113     HCab    G    T        0      0        2 
   6   chr6_78636113     HPrz    G    T        0      0        2 
   6   chr6_78636113     ZBoe    G    T        0      0        2 
   6   chr6_78636113     ZGre    G    T      0.5      1        2 
   6   chr6_78636113     ZHar    G    T        0      0        2 
   6   chr6_78636113   Sample    G    T        0      0        2 
   6   chr6_78639441     AAsi    T    C        0      0        2 
   6   chr6_78639441     AKia    T    C        0      0        2 
   6   chr6_78639441     AOna    T    C        0      0        2 
   6   chr6_78639441     ASom    T    C        0      0        2 
   6   chr6_78639441     HCab    T    C        1      2        2 
   6   chr6_78639441     HPrz    T    C        1      2        2 
   6   chr6_78639441     ZBoe    T    C        0      0        2 
   6   chr6_78639441     ZGre    T    C        0      0        2 
   6   chr6_78639441     ZHar    T    C        0      0        2 
   6   chr6_78639441   Sample    T    C        0      0        2 
   6   chr6_78641547     AAsi    A    T      0.5      1        2 
   6   chr6_78641547     AKia    A    T        0      0        2 
   6   chr6_78641547     AOna    A    T        0      0        2 
   6   chr6_78641547     ASom    A    T        0      0        2 
   6   chr6_78641547     HCab    A    T        0      0        2 
   6   chr6_78641547     HPrz    A    T        0      0        2 
   6   chr6_78641547     ZBoe    A    T        0      0        2 
   6   chr6_78641547     ZGre    A    T        0      0        2 
   6   chr6_78641547     ZHar    A    T        0      0        2 
   6   chr6_78641547   Sample    A    T        0      0        2 
   6   chr6_78643142     AAsi    A    G        1      2        2 
   6   chr6_78643142     AKia    A    G        0      0        2 
   6   chr6_78643142     AOna    A    G        0      0        2 
   6   chr6_78643142     ASom    A    G        1      2        2 
   6   chr6_78643142     HCab    A    G        0      0        2 
   6   chr6_78643142     HPrz    A    G        0      0        2 
   6   chr6_78643142     ZBoe    A    G        0      0        2 
   6   chr6_78643142     ZGre    A    G        0      0        2 
   6   chr6_78643142     ZHar    A    G        0      0        2 
   6   chr6_78643142   Sample    A    G        1      2        2 
   6   chr6_78654917     AAsi    A    G        0      0        2 
   6   chr6_78654917     AKia    A    G        0      0        2 
   6   chr6_78654917     AOna    A    G        0      0        2 
   6   chr6_78654917     ASom    A    G        0      0        2 
   6   chr6_78654917     HCab    A    G      0.5      1        2 
   6   chr6_78654917     HPrz    A    G        0      0        2 
   6   chr6_78654917     ZBoe    A    G        0      0        2 
   6   chr6_78654917     ZGre    A    G        0      0        2 
   6   chr6_78654917     ZHar    A    G        0      0        2 
   6   chr6_78654917   Sample    A    G        0      0        2 
   6   chr6_78661692     AAsi    G    T        0      0        2 
   6   chr6_78661692     AKia    G    T        0      0        2 
   6   chr6_78661692     AOna    G    T        0      0        2 
   6   chr6_78661692     ASom    G    T        0      0        2 
   6   chr6_78661692     HCab    G    T        0      0        2 
   6   chr6_78661692     HPrz    G    T        0      0        2 
   6   chr6_78661692     ZBoe    G    T      0.5      1        2 
   6   chr6_78661692     ZGre    G    T        0      0        2 
   6   chr6_78661692     ZHar    G    T        0      0        2 
   6   chr6_78661692   Sample    G    T        0      0        2 
   6   chr6_78676704     AAsi    T    C        0      0        2 
   6   chr6_78676704     AKia    T    C        0      0        2 
   6   chr6_78676704     AOna    T    C        0      0        2 
   6   chr6_78676704     ASom    T    C        0      0        2 
   6   chr6_78676704     HCab    T    C        1      2        2 
   6   chr6_78676704     HPrz    T    C        1      2        2 
   6   chr6_78676704     ZBoe    T    C        0      0        2 
   6   chr6_78676704     ZGre    T    C        0      0        2 
   6   chr6_78676704     ZHar    T    C        0      0        2 
   6   chr6_78676704   Sample    T    C        0      0        2 
   6   chr6_78689245     AAsi    C    G        0      0        2 
   6   chr6_78689245     AKia    C    G        0      0        2 
   6   chr6_78689245     AOna    C    G        0      0        2 
   6   chr6_78689245     ASom    C    G        0      0        2 
   6   chr6_78689245     HCab    C    G      0.5      1        2 
   6   chr6_78689245     HPrz    C    G      0.5      1        2 
   6   chr6_78689245     ZBoe    C    G        0      0        2 
   6   chr6_78689245     ZGre    C    G        0      0        2 
   6   chr6_78689245     ZHar    C    G        0      0        2 
   6   chr6_78689245   Sample    C    G        0      0        2 
   6   chr6_78692209     AAsi    T    C      0.5      1        2 
   6   chr6_78692209     AKia    T    C        0      0        2 
   6   chr6_78692209     AOna    T    C        0      0        2 
   6   chr6_78692209     ASom    T    C        0      0        2 
   6   chr6_78692209     HCab    T    C        0      0        2 
   6   chr6_78692209     HPrz    T    C        0      0        2 
   6   chr6_78692209     ZBoe    T    C        0      0        2 
   6   chr6_78692209     ZGre    T    C        0      0        2 
   6   chr6_78692209     ZHar    T    C        0      0        2 
   6   chr6_78692209   Sample    T    C        0      0        2 
   6   chr6_78700176     AAsi    T    C        0      0        2 
   6   chr6_78700176     AKia    T    C        0      0        2 
   6   chr6_78700176     AOna    T    C        0      0        2 
   6   chr6_78700176     ASom    T    C        0      0        2 
   6   chr6_78700176     HCab    T    C        1      2        2 
   6   chr6_78700176     HPrz    T    C        1      2        2 
   6   chr6_78700176     ZBoe    T    C        0      0        2 
   6   chr6_78700176     ZGre    T    C        0      0        2 
   6   chr6_78700176     ZHar    T    C        0      0        2 
   6   chr6_78700176   Sample    T    C        0      0        2 
   6   chr6_78704979     AAsi    T    C        0      0        2 
   6   chr6_78704979     AKia    T    C        0      0        2 
   6   chr6_78704979     AOna    T    C        0      0        2 
   6   chr6_78704979     ASom    T    C        0      0        2 
   6   chr6_78704979     HCab    T    C        1      2        2 
   6   chr6_78704979     HPrz    T    C        1      2        2 
   6   chr6_78704979     ZBoe    T    C        0      0        2 
   6   chr6_78704979     ZGre    T    C        0      0        2 
   6   chr6_78704979     ZHar    T    C        0      0        2 
   6   chr6_78704979   Sample    T    C        0      0        2 
   6   chr6_78712581     AAsi    T    A        0      0        2 
   6   chr6_78712581     AKia    T    A        0      0        2 
   6   chr6_78712581     AOna    T    A        0      0        2 
   6   chr6_78712581     ASom    T    A        0      0        2 
   6   chr6_78712581     HCab    T    A        1      2        2 
   6   chr6_78712581     HPrz    T    A        1      2        2 
   6   chr6_78712581     ZBoe    T    A        0      0        2 
   6   chr6_78712581     ZGre    T    A        0      0        2 
   6   chr6_78712581     ZHar    T    A        0      0        2 
   6   chr6_78712581   Sample    T    A        0      0        2 
   6   chr6_78716788     AAsi    A    G        0      0        2 
   6   chr6_78716788     AKia    A    G        0      0        2 
   6   chr6_78716788     AOna    A    G        0      0        2 
   6   chr6_78716788     ASom    A    G        0      0        2 
   6   chr6_78716788     HCab    A    G        0      0        2 
   6   chr6_78716788     HPrz    A    G        0      0        2 
   6   chr6_78716788     ZBoe    A    G      0.5      1        2 
   6   chr6_78716788     ZGre    A    G        0      0        2 
   6   chr6_78716788     ZHar    A    G        0      0        2 
   6   chr6_78716788   Sample    A    G        0      0        2 
   6   chr6_78720973     AAsi    A    G        0      0        2 
   6   chr6_78720973     AKia    A    G        0      0        2 
   6   chr6_78720973     AOna    A    G        0      0        2 
   6   chr6_78720973     ASom    A    G        0      0        2 
   6   chr6_78720973     HCab    A    G        0      0        2 
   6   chr6_78720973     HPrz    A    G        0      0        2 
   6   chr6_78720973     ZBoe    A    G        0      0        2 
   6   chr6_78720973     ZGre    A    G        0      0        2 
   6   chr6_78720973     ZHar    A    G        1      2        2 
   6   chr6_78720973   Sample    A    G        0      0        2 
   6   chr6_78727941     AAsi    G    A        0      0        2 
   6   chr6_78727941     AKia    G    A        1      2        2 
   6   chr6_78727941     AOna    G    A        1      2        2 
   6   chr6_78727941     ASom    G    A        0      0        2 
   6   chr6_78727941     HCab    G    A        0      0        2 
   6   chr6_78727941     HPrz    G    A        0      0        2 
   6   chr6_78727941     ZBoe    G    A        0      0        2 
   6   chr6_78727941     ZGre    G    A        0      0        2 
   6   chr6_78727941     ZHar    G    A        0      0        2 
   6   chr6_78727941   Sample    G    A        0      0        2 
   6   chr6_78732121     AAsi    A    G        0      0        2 
   6   chr6_78732121     AKia    A    G      0.5      1        2 
   6   chr6_78732121     AOna    A    G        1      2        2 
   6   chr6_78732121     ASom    A    G        0      0        2 
   6   chr6_78732121     HCab    A    G        0      0        2 
   6   chr6_78732121     HPrz    A    G        0      0        2 
   6   chr6_78732121     ZBoe    A    G        0      0        2 
   6   chr6_78732121     ZGre    A    G        0      0        2 
   6   chr6_78732121     ZHar    A    G        0      0        2 
   6   chr6_78732121   Sample    A    G        0      0        2 
   6   chr6_78734742     AAsi    C    T        0      0        2 
   6   chr6_78734742     AKia    C    T        0      0        2 
   6   chr6_78734742     AOna    C    T        0      0        2 
   6   chr6_78734742     ASom    C    T        0      0        2 
   6   chr6_78734742     HCab    C    T        1      2        2 
   6   chr6_78734742     HPrz    C    T        1      2        2 
   6   chr6_78734742     ZBoe    C    T        0      0        2 
   6   chr6_78734742     ZGre    C    T        0      0        2 
   6   chr6_78734742     ZHar    C    T        0      0        2 
   6   chr6_78734742   Sample    C    T        0      0        2 
   6   chr6_78735853     AAsi    T    G        0      0        2 
   6   chr6_78735853     AKia    T    G        0      0        2 
   6   chr6_78735853     AOna    T    G        0      0        2 
   6   chr6_78735853     ASom    T    G        0      0        2 
   6   chr6_78735853     HCab    T    G        0      0        2 
   6   chr6_78735853     HPrz    T    G        0      0        2 
   6   chr6_78735853     ZBoe    T    G        0      0        2 
   6   chr6_78735853     ZGre    T    G        0      0        2 
   6   chr6_78735853     ZHar    T    G        1      2        2 
   6   chr6_78735853   Sample    T    G        0      0        2 
   6   chr6_78747132     AAsi    G    A        0      0        2 
   6   chr6_78747132     AKia    G    A        0      0        2 
   6   chr6_78747132     AOna    G    A        0      0        2 
   6   chr6_78747132     ASom    G    A        0      0        2 
   6   chr6_78747132     HCab    G    A        0      0        2 
   6   chr6_78747132     HPrz    G    A        0      0        2 
   6   chr6_78747132     ZBoe    G    A        1      2        2 
   6   chr6_78747132     ZGre    G    A        0      0        2 
   6   chr6_78747132     ZHar    G    A        0      0        2 
   6   chr6_78747132   Sample    G    A        0      0        2 
   6   chr6_78753267     AAsi    T    C        0      0        2 
   6   chr6_78753267     AKia    T    C        1      2        2 
   6   chr6_78753267     AOna    T    C        0      0        2 
   6   chr6_78753267     ASom    T    C        0      0        2 
   6   chr6_78753267     HCab    T    C        0      0        2 
   6   chr6_78753267     HPrz    T    C        0      0        2 
   6   chr6_78753267     ZBoe    T    C        0      0        2 
   6   chr6_78753267     ZGre    T    C        0      0        2 
   6   chr6_78753267     ZHar    T    C        0      0        2 
   6   chr6_78753267   Sample    T    C        0      0        2 
   6   chr6_78755851     AAsi    C    T        0      0        2 
   6   chr6_78755851     AKia    C    T        0      0        2 
   6   chr6_78755851     AOna    C    T        0      0        2 
   6   chr6_78755851     ASom    C    T        0      0        2 
   6   chr6_78755851     HCab    C    T        1      2        2 
   6   chr6_78755851     HPrz    C    T        1      2        2 
   6   chr6_78755851     ZBoe    C    T        0      0        2 
   6   chr6_78755851     ZGre    C    T        0      0        2 
   6   chr6_78755851     ZHar    C    T        0      0        2 
   6   chr6_78755851   Sample    C    T        0      0        2 
   6   chr6_78762422     AAsi    A    G        0      0        2 
   6   chr6_78762422     AKia    A    G        1      2        2 
   6   chr6_78762422     AOna    A    G        0      0        2 
   6   chr6_78762422     ASom    A    G        0      0        2 
   6   chr6_78762422     HCab    A    G        1      2        2 
   6   chr6_78762422     HPrz    A    G        1      2        2 
   6   chr6_78762422     ZBoe    A    G        0      0        2 
   6   chr6_78762422     ZGre    A    G        0      0        2 
   6   chr6_78762422     ZHar    A    G        0      0        2 
   6   chr6_78762422   Sample    A    G        0      0        2 
   6   chr6_78781373     AAsi    A    C        0      0        2 
   6   chr6_78781373     AKia    A    C        0      0        2 
   6   chr6_78781373     AOna    A    C        0      0        2 
   6   chr6_78781373     ASom    A    C        0      0        2 
   6   chr6_78781373     HCab    A    C        1      2        2 
   6   chr6_78781373     HPrz    A    C        1      2        2 
   6   chr6_78781373     ZBoe    A    C        0      0        2 
   6   chr6_78781373     ZGre    A    C        0      0        2 
   6   chr6_78781373     ZHar    A    C        0      0        2 
   6   chr6_78781373   Sample    A    C        0      0        2 
   6   chr6_78781622     AAsi    T    C        0      0        2 
   6   chr6_78781622     AKia    T    C        0      0        2 
   6   chr6_78781622     AOna    T    C        0      0        2 
   6   chr6_78781622     ASom    T    C        0      0        2 
   6   chr6_78781622     HCab    T    C        1      2        2 
   6   chr6_78781622     HPrz    T    C        1      2        2 
   6   chr6_78781622     ZBoe    T    C        0      0        2 
   6   chr6_78781622     ZGre    T    C        0      0        2 
   6   chr6_78781622     ZHar    T    C        0      0        2 
   6   chr6_78781622   Sample    T    C        0      0        2 
   6   chr6_78781722     AAsi    T    C        0      0        2 
   6   chr6_78781722     AKia    T    C        0      0        2 
   6   chr6_78781722     AOna    T    C        0      0        2 
   6   chr6_78781722     ASom    T    C        0      0        2 
   6   chr6_78781722     HCab    T    C        0      0        2 
   6   chr6_78781722     HPrz    T    C        0      0        2 
   6   chr6_78781722     ZBoe    T    C        1      2        2 
   6   chr6_78781722     ZGre    T    C        0      0        2 
   6   chr6_78781722     ZHar    T    C        0      0        2 
   6   chr6_78781722   Sample    T    C        0      0        2 
   6   chr6_78783035     AAsi    A    G        0      0        2 
   6   chr6_78783035     AKia    A    G      0.5      1        2 
   6   chr6_78783035     AOna    A    G        0      0        2 
   6   chr6_78783035     ASom    A    G        0      0        2 
   6   chr6_78783035     HCab    A    G        0      0        2 
   6   chr6_78783035     HPrz    A    G        0      0        2 
   6   chr6_78783035     ZBoe    A    G        0      0        2 
   6   chr6_78783035     ZGre    A    G        0      0        2 
   6   chr6_78783035     ZHar    A    G        0      0        2 
   6   chr6_78783035   Sample    A    G        0      0        2 
   6   chr6_78783682     AAsi    A    C        0      0        2 
   6   chr6_78783682     AKia    A    C        0      0        2 
   6   chr6_78783682     AOna    A    C        0      0        2 
   6   chr6_78783682     ASom    A    C        0      0        2 
   6   chr6_78783682     HCab    A    C        1      2        2 
   6   chr6_78783682     HPrz    A    C        1      2        2 
   6   chr6_78783682     ZBoe    A    C        0      0        2 
   6   chr6_78783682     ZGre    A    C        0      0        2 
   6   chr6_78783682     ZHar    A    C        0      0        2 
   6   chr6_78783682   Sample    A    C        0      0        2 
   6   chr6_78799237     AAsi    A    C        0      0        2 
   6   chr6_78799237     AKia    A    C        0      0        2 
   6   chr6_78799237     AOna    A    C        0      0        2 
   6   chr6_78799237     ASom    A    C        0      0        2 
   6   chr6_78799237     HCab    A    C        0      0        2 
   6   chr6_78799237     HPrz    A    C        0      0        2 
   6   chr6_78799237     ZBoe    A    C        1      2        2 
   6   chr6_78799237     ZGre    A    C        0      0        2 
   6   chr6_78799237     ZHar    A    C        0      0        2 
   6   chr6_78799237   Sample    A    C        0      0        2 
   6   chr6_78799239     AAsi    T    G        0      0        2 
   6   chr6_78799239     AKia    T    G        0      0        2 
   6   chr6_78799239     AOna    T    G        0      0        2 
   6   chr6_78799239     ASom    T    G        0      0        2 
   6   chr6_78799239     HCab    T    G        0      0        2 
   6   chr6_78799239     HPrz    T    G      0.5      1        2 
   6   chr6_78799239     ZBoe    T    G        0      0        2 
   6   chr6_78799239     ZGre    T    G        0      0        2 
   6   chr6_78799239     ZHar    T    G        0      0        2 
   6   chr6_78799239   Sample    T    G        0      0        2 
   6   chr6_78801870     AAsi    C    G        0      0        2 
   6   chr6_78801870     AKia    C    G        0      0        2 
   6   chr6_78801870     AOna    C    G        0      0        2 
   6   chr6_78801870     ASom    C    G        0      0        2 
   6   chr6_78801870     HCab    C    G        0      0        2 
   6   chr6_78801870     HPrz    C    G        0      0        2 
   6   chr6_78801870     ZBoe    C    G        0      0        2 
   6   chr6_78801870     ZGre    C    G        0      0        2 
   6   chr6_78801870     ZHar    C    G        1      2        2 
   6   chr6_78801870   Sample    C    G        0      0        2 
   6   chr6_78805949     AAsi    C    G        0      0        2 
   6   chr6_78805949     AKia    C    G        0      0        2 
   6   chr6_78805949     AOna    C    G        0      0        2 
   6   chr6_78805949     ASom    C    G        0      0        2 
   6   chr6_78805949     HCab    C    G        1      2        2 
   6   chr6_78805949     HPrz    C    G        1      2        2 
   6   chr6_78805949     ZBoe    C    G        0      0        2 
   6   chr6_78805949     ZGre    C    G        0      0        2 
   6   chr6_78805949     ZHar    C    G        0      0        2 
   6   chr6_78805949   Sample    C    G        0      0        2 
   6   chr6_78806692     AAsi    G    A        0      0        2 
   6   chr6_78806692     AKia    G    A        0      0        2 
   6   chr6_78806692     AOna    G    A        0      0        2 
   6   chr6_78806692     ASom    G    A        0      0        2 
   6   chr6_78806692     HCab    G    A      0.5      1        2 
   6   chr6_78806692     HPrz    G    A      0.5      1        2 
   6   chr6_78806692     ZBoe    G    A        0      0        2 
   6   chr6_78806692     ZGre    G    A        0      0        2 
   6   chr6_78806692     ZHar    G    A        0      0        2 
   6   chr6_78806692   Sample    G    A        0      0        2 
   6   chr6_78814099     AAsi    T    C        0      0        2 
   6   chr6_78814099     AKia    T    C        0      0        2 
   6   chr6_78814099     AOna    T    C        0      0        2 
   6   chr6_78814099     ASom    T    C        0      0        2 
   6   chr6_78814099     HCab    T    C      0.5      1        2 
   6   chr6_78814099     HPrz    T    C        0      0        2 
   6   chr6_78814099     ZBoe    T    C        0      0        2 
   6   chr6_78814099     ZGre    T    C        0      0        2 
   6   chr6_78814099     ZHar    T    C        0      0        2 
   6   chr6_78814099   Sample    T    C        0      0        2 
   6   chr6_78822883     AAsi    C    G        0      0        2 
   6   chr6_78822883     AKia    C    G        0      0        2 
   6   chr6_78822883     AOna    C    G        0      0        2 
   6   chr6_78822883     ASom    C    G        0      0        2 
   6   chr6_78822883     HCab    C    G        1      2        2 
   6   chr6_78822883     HPrz    C    G        1      2        2 
   6   chr6_78822883     ZBoe    C    G        0      0        2 
   6   chr6_78822883     ZGre    C    G        0      0        2 
   6   chr6_78822883     ZHar    C    G        0      0        2 
   6   chr6_78822883   Sample    C    G        0      0        2 
   6   chr6_78837812     AAsi    G    A        0      0        2 
   6   chr6_78837812     AKia    G    A      0.5      1        2 
   6   chr6_78837812     AOna    G    A        0      0        2 
   6   chr6_78837812     ASom    G    A        0      0        2 
   6   chr6_78837812     HCab    G    A        0      0        2 
   6   chr6_78837812     HPrz    G    A        0      0        2 
   6   chr6_78837812     ZBoe    G    A        0      0        2 
   6   chr6_78837812     ZGre    G    A        0      0        2 
   6   chr6_78837812     ZHar    G    A        0      0        2 
   6   chr6_78837812   Sample    G    A        0      0        2 
   6   chr6_78847280     AAsi    T    C        0      0        2 
   6   chr6_78847280     AKia    T    C        0      0        2 
   6   chr6_78847280     AOna    T    C        0      0        2 
   6   chr6_78847280     ASom    T    C        0      0        2 
   6   chr6_78847280     HCab    T    C        0      0        2 
   6   chr6_78847280     HPrz    T    C        0      0        2 
   6   chr6_78847280     ZBoe    T    C        0      0        2 
   6   chr6_78847280     ZGre    T    C        1      2        2 
   6   chr6_78847280     ZHar    T    C        0      0        2 
   6   chr6_78847280   Sample    T    C        0      0        2 
   6   chr6_78847990     AAsi    G    A        0      0        2 
   6   chr6_78847990     AKia    G    A        0      0        2 
   6   chr6_78847990     AOna    G    A        0      0        2 
   6   chr6_78847990     ASom    G    A        0      0        2 
   6   chr6_78847990     HCab    G    A        1      2        2 
   6   chr6_78847990     HPrz    G    A        1      2        2 
   6   chr6_78847990     ZBoe    G    A        0      0        2 
   6   chr6_78847990     ZGre    G    A        0      0        2 
   6   chr6_78847990     ZHar    G    A        0      0        2 
   6   chr6_78847990   Sample    G    A        0      0        2 
   6   chr6_78853153     AAsi    T    G        0      0        2 
   6   chr6_78853153     AKia    T    G        0      0        2 
   6   chr6_78853153     AOna    T    G        0      0        2 
   6   chr6_78853153     ASom    T    G        0      0        2 
   6   chr6_78853153     HCab    T    G        0      0        2 
   6   chr6_78853153     HPrz    T    G        0      0        2 
   6   chr6_78853153     ZBoe    T    G        0      0        2 
   6   chr6_78853153     ZGre    T    G        0      0        2 
   6   chr6_78853153     ZHar    T    G      0.5      1        2 
   6   chr6_78853153   Sample    T    G        0      0        2 
   6   chr6_78858425     AAsi    G    A        0      0        2 
   6   chr6_78858425     AKia    G    A        0      0        2 
   6   chr6_78858425     AOna    G    A        1      2        2 
   6   chr6_78858425     ASom    G    A        0      0        2 
   6   chr6_78858425     HCab    G    A        0      0        2 
   6   chr6_78858425     HPrz    G    A        0      0        2 
   6   chr6_78858425     ZBoe    G    A        0      0        2 
   6   chr6_78858425     ZGre    G    A        0      0        2 
   6   chr6_78858425     ZHar    G    A        0      0        2 
   6   chr6_78858425   Sample    G    A        0      0        2 
   6   chr6_78860689     AAsi    C    A        0      0        2 
   6   chr6_78860689     AKia    C    A        0      0        2 
   6   chr6_78860689     AOna    C    A        0      0        2 
   6   chr6_78860689     ASom    C    A        0      0        2 
   6   chr6_78860689     HCab    C    A        0      0        2 
   6   chr6_78860689     HPrz    C    A        0      0        2 
   6   chr6_78860689     ZBoe    C    A        0      0        2 
   6   chr6_78860689     ZGre    C    A        1      2        2 
   6   chr6_78860689     ZHar    C    A        0      0        2 
   6   chr6_78860689   Sample    C    A        0      0        2 
   6   chr6_78865361     AAsi    A    G        0      0        2 
   6   chr6_78865361     AKia    A    G        0      0        2 
   6   chr6_78865361     AOna    A    G        1      2        2 
   6   chr6_78865361     ASom    A    G        0      0        2 
   6   chr6_78865361     HCab    A    G        0      0        2 
   6   chr6_78865361     HPrz    A    G        0      0        2 
   6   chr6_78865361     ZBoe    A    G        0      0        2 
   6   chr6_78865361     ZGre    A    G        0      0        2 
   6   chr6_78865361     ZHar    A    G        0      0        2 
   6   chr6_78865361   Sample    A    G        0      0        2 
   6   chr6_78875139     AAsi    A    T        0      0        2 
   6   chr6_78875139     AKia    A    T        1      2        2 
   6   chr6_78875139     AOna    A    T        0      0        2 
   6   chr6_78875139     ASom    A    T        0      0        2 
   6   chr6_78875139     HCab    A    T        0      0        2 
   6   chr6_78875139     HPrz    A    T        0      0        2 
   6   chr6_78875139     ZBoe    A    T        0      0        2 
   6   chr6_78875139     ZGre    A    T        0      0        2 
   6   chr6_78875139     ZHar    A    T        0      0        2 
   6   chr6_78875139   Sample    A    T        0      0        2 
   6   chr6_78883769     AAsi    A    G        0      0        2 
   6   chr6_78883769     AKia    A    G        1      2        2 
   6   chr6_78883769     AOna    A    G        0      0        2 
   6   chr6_78883769     ASom    A    G        0      0        2 
   6   chr6_78883769     HCab    A    G        0      0        2 
   6   chr6_78883769     HPrz    A    G        0      0        2 
   6   chr6_78883769     ZBoe    A    G        0      0        2 
   6   chr6_78883769     ZGre    A    G        0      0        2 
   6   chr6_78883769     ZHar    A    G        0      0        2 
   6   chr6_78883769   Sample    A    G        0      0        2 
   6   chr6_78885250     AAsi    T    C        0      0        2 
   6   chr6_78885250     AKia    T    C        0      0        2 
   6   chr6_78885250     AOna    T    C        1      2        2 
   6   chr6_78885250     ASom    T    C        0      0        2 
   6   chr6_78885250     HCab    T    C        0      0        2 
   6   chr6_78885250     HPrz    T    C        0      0        2 
   6   chr6_78885250     ZBoe    T    C        0      0        2 
   6   chr6_78885250     ZGre    T    C        0      0        2 
   6   chr6_78885250     ZHar    T    C        0      0        2 
   6   chr6_78885250   Sample    T    C        0      0        2 
   6   chr6_78894677     AAsi    A    G        0      0        2 
   6   chr6_78894677     AKia    A    G        0      0        2 
   6   chr6_78894677     AOna    A    G        0      0        2 
   6   chr6_78894677     ASom    A    G        0      0        2 
   6   chr6_78894677     HCab    A    G        0      0        2 
   6   chr6_78894677     HPrz    A    G        0      0        2 
   6   chr6_78894677     ZBoe    A    G        0      0        2 
   6   chr6_78894677     ZGre    A    G        0      0        2 
   6   chr6_78894677     ZHar    A    G        1      2        2 
   6   chr6_78894677   Sample    A    G        0      0        2 
   6   chr6_78901107     AAsi    G    A        0      0        2 
   6   chr6_78901107     AKia    G    A        0      0        2 
   6   chr6_78901107     AOna    G    A        0      0        2 
   6   chr6_78901107     ASom    G    A        0      0        2 
   6   chr6_78901107     HCab    G    A        1      2        2 
   6   chr6_78901107     HPrz    G    A        1      2        2 
   6   chr6_78901107     ZBoe    G    A        0      0        2 
   6   chr6_78901107     ZGre    G    A        0      0        2 
   6   chr6_78901107     ZHar    G    A        0      0        2 
   6   chr6_78901107   Sample    G    A        0      0        2 
   6   chr6_78902175     AAsi    C    T        0      0        2 
   6   chr6_78902175     AKia    C    T        0      0        2 
   6   chr6_78902175     AOna    C    T        0      0        2 
   6   chr6_78902175     ASom    C    T        0      0        2 
   6   chr6_78902175     HCab    C    T      0.5      1        2 
   6   chr6_78902175     HPrz    C    T      0.5      1        2 
   6   chr6_78902175     ZBoe    C    T        0      0        2 
   6   chr6_78902175     ZGre    C    T        0      0        2 
   6   chr6_78902175     ZHar    C    T        0      0        2 
   6   chr6_78902175   Sample    C    T        0      0        2 
   6   chr6_78915703     AAsi    T    G        0      0        2 
   6   chr6_78915703     AKia    T    G        0      0        2 
   6   chr6_78915703     AOna    T    G        0      0        2 
   6   chr6_78915703     ASom    T    G        0      0        2 
   6   chr6_78915703     HCab    T    G        0      0        2 
   6   chr6_78915703     HPrz    T    G        0      0        2 
   6   chr6_78915703     ZBoe    T    G        0      0        2 
   6   chr6_78915703     ZGre    T    G        1      2        2 
   6   chr6_78915703     ZHar    T    G        0      0        2 
   6   chr6_78915703   Sample    T    G        0      0        2 
   6   chr6_78916266     AAsi    A    G        0      0        2 
   6   chr6_78916266     AKia    A    G        0      0        2 
   6   chr6_78916266     AOna    A    G        0      0        2 
   6   chr6_78916266     ASom    A    G        0      0        2 
   6   chr6_78916266     HCab    A    G      0.5      1        2 
   6   chr6_78916266     HPrz    A    G      0.5      1        2 
   6   chr6_78916266     ZBoe    A    G        0      0        2 
   6   chr6_78916266     ZGre    A    G        0      0        2 
   6   chr6_78916266     ZHar    A    G        0      0        2 
   6   chr6_78916266   Sample    A    G        0      0        2 
   6   chr6_78916539     AAsi    A    G        0      0        2 
   6   chr6_78916539     AKia    A    G        0      0        2 
   6   chr6_78916539     AOna    A    G        0      0        2 
   6   chr6_78916539     ASom    A    G        0      0        2 
   6   chr6_78916539     HCab    A    G        0      0        2 
   6   chr6_78916539     HPrz    A    G        0      0        2 
   6   chr6_78916539     ZBoe    A    G        0      0        2 
   6   chr6_78916539     ZGre    A    G        1      2        2 
   6   chr6_78916539     ZHar    A    G        0      0        2 
   6   chr6_78916539   Sample    A    G        0      0        2 
   6   chr6_78916587     AAsi    C    A        0      0        2 
   6   chr6_78916587     AKia    C    A        0      0        2 
   6   chr6_78916587     AOna    C    A        0      0        2 
   6   chr6_78916587     ASom    C    A        0      0        2 
   6   chr6_78916587     HCab    C    A        1      2        2 
   6   chr6_78916587     HPrz    C    A        1      2        2 
   6   chr6_78916587     ZBoe    C    A        0      0        2 
   6   chr6_78916587     ZGre    C    A        0      0        2 
   6   chr6_78916587     ZHar    C    A        0      0        2 
   6   chr6_78916587   Sample    C    A        0      0        2 
   6   chr6_78934112     AAsi    G    T        0      0        2 
   6   chr6_78934112     AKia    G    T        0      0        2 
   6   chr6_78934112     AOna    G    T        0      0        2 
   6   chr6_78934112     ASom    G    T        0      0        2 
   6   chr6_78934112     HCab    G    T        1      2        2 
   6   chr6_78934112     HPrz    G    T        1      2        2 
   6   chr6_78934112     ZBoe    G    T        0      0        2 
   6   chr6_78934112     ZGre    G    T        0      0        2 
   6   chr6_78934112     ZHar    G    T        0      0        2 
   6   chr6_78934112   Sample    G    T        0      0        2 
   6   chr6_78937319     AAsi    G    A        0      0        2 
   6   chr6_78937319     AKia    G    A        0      0        2 
   6   chr6_78937319     AOna    G    A        0      0        2 
   6   chr6_78937319     ASom    G    A        0      0        2 
   6   chr6_78937319     HCab    G    A        1      2        2 
   6   chr6_78937319     HPrz    G    A        1      2        2 
   6   chr6_78937319     ZBoe    G    A        0      0        2 
   6   chr6_78937319     ZGre    G    A        0      0        2 
   6   chr6_78937319     ZHar    G    A        0      0        2 
   6   chr6_78937319   Sample    G    A        0      0        2 
   6   chr6_78942482     AAsi    A    G        0      0        2 
   6   chr6_78942482     AKia    A    G        0      0        2 
   6   chr6_78942482     AOna    A    G        0      0        2 
   6   chr6_78942482     ASom    A    G        0      0        2 
   6   chr6_78942482     HCab    A    G        0      0        2 
   6   chr6_78942482     HPrz    A    G        0      0        2 
   6   chr6_78942482     ZBoe    A    G      0.5      1        2 
   6   chr6_78942482     ZGre    A    G        1      2        2 
   6   chr6_78942482     ZHar    A    G        0      0        2 
   6   chr6_78942482   Sample    A    G        0      0        2 
   6   chr6_78946611     AAsi    T    C        0      0        2 
   6   chr6_78946611     AKia    T    C        0      0        2 
   6   chr6_78946611     AOna    T    C        0      0        2 
   6   chr6_78946611     ASom    T    C        0      0        2 
   6   chr6_78946611     HCab    T    C        1      2        2 
   6   chr6_78946611     HPrz    T    C        1      2        2 
   6   chr6_78946611     ZBoe    T    C        0      0        2 
   6   chr6_78946611     ZGre    T    C        0      0        2 
   6   chr6_78946611     ZHar    T    C        0      0        2 
   6   chr6_78946611   Sample    T    C        0      0        2 
   6   chr6_78955528     AAsi    T    G        0      0        2 
   6   chr6_78955528     AKia    T    G        0      0        2 
   6   chr6_78955528     AOna    T    G        0      0        2 
   6   chr6_78955528     ASom    T    G        0      0        2 
   6   chr6_78955528     HCab    T    G        0      0        2 
   6   chr6_78955528     HPrz    T    G        0      0        2 
   6   chr6_78955528     ZBoe    T    G        0      0        2 
   6   chr6_78955528     ZGre    T    G        1      2        2 
   6   chr6_78955528     ZHar    T    G        0      0        2 
   6   chr6_78955528   Sample    T    G        0      0        2 
   6   chr6_78959517     AAsi    G    C        0      0        2 
   6   chr6_78959517     AKia    G    C        0      0        2 
   6   chr6_78959517     AOna    G    C        0      0        2 
   6   chr6_78959517     ASom    G    C        0      0        2 
   6   chr6_78959517     HCab    G    C      0.5      1        2 
   6   chr6_78959517     HPrz    G    C        0      0        2 
   6   chr6_78959517     ZBoe    G    C        0      0        2 
   6   chr6_78959517     ZGre    G    C        0      0        2 
   6   chr6_78959517     ZHar    G    C        0      0        2 
   6   chr6_78959517   Sample    G    C        0      0        2 
   6   chr6_78962708     AAsi    T    C        0      0        2 
   6   chr6_78962708     AKia    T    C      0.5      1        2 
   6   chr6_78962708     AOna    T    C        0      0        2 
   6   chr6_78962708     ASom    T    C        0      0        2 
   6   chr6_78962708     HCab    T    C        0      0        2 
   6   chr6_78962708     HPrz    T    C        0      0        2 
   6   chr6_78962708     ZBoe    T    C        0      0        2 
   6   chr6_78962708     ZGre    T    C        0      0        2 
   6   chr6_78962708     ZHar    T    C        0      0        2 
   6   chr6_78962708   Sample    T    C        0      0        2 
   6   chr6_78968665     AAsi    T    C        0      0        2 
   6   chr6_78968665     AKia    T    C        0      0        2 
   6   chr6_78968665     AOna    T    C        0      0        2 
   6   chr6_78968665     ASom    T    C        0      0        2 
   6   chr6_78968665     HCab    T    C        0      0        2 
   6   chr6_78968665     HPrz    T    C        0      0        2 
   6   chr6_78968665     ZBoe    T    C        0      0        2 
   6   chr6_78968665     ZGre    T    C        0      0        2 
   6   chr6_78968665     ZHar    T    C      0.5      1        2 
   6   chr6_78968665   Sample    T    C        0      0        2 
   6   chr6_78975596     AAsi    C    G        0      0        2 
   6   chr6_78975596     AKia    C    G        0      0        2 
   6   chr6_78975596     AOna    C    G        0      0        2 
   6   chr6_78975596     ASom    C    G        0      0        2 
   6   chr6_78975596     HCab    C    G        0      0        2 
   6   chr6_78975596     HPrz    C    G        0      0        2 
   6   chr6_78975596     ZBoe    C    G        0      0        2 
   6   chr6_78975596     ZGre    C    G        1      2        2 
   6   chr6_78975596     ZHar    C    G        0      0        2 
   6   chr6_78975596   Sample    C    G        0      0        2 
   6   chr6_78992969     AAsi    A    T        0      0        2 
   6   chr6_78992969     AKia    A    T        0      0        2 
   6   chr6_78992969     AOna    A    T        1      2        2 
   6   chr6_78992969     ASom    A    T        0      0        2 
   6   chr6_78992969     HCab    A    T        0      0        2 
   6   chr6_78992969     HPrz    A    T        0      0        2 
   6   chr6_78992969     ZBoe    A    T        0      0        2 
   6   chr6_78992969     ZGre    A    T        0      0        2 
   6   chr6_78992969     ZHar    A    T        0      0        2 
   6   chr6_78992969   Sample    A    T        0      0        2 
   6   chr6_79000469     AAsi    A    G      0.5      1        2 
   6   chr6_79000469     AKia    A    G        0      0        2 
   6   chr6_79000469     AOna    A    G        0      0        2 
   6   chr6_79000469     ASom    A    G        1      2        2 
   6   chr6_79000469     HCab    A    G        0      0        2 
   6   chr6_79000469     HPrz    A    G        0      0        2 
   6   chr6_79000469     ZBoe    A    G        0      0        2 
   6   chr6_79000469     ZGre    A    G        0      0        2 
   6   chr6_79000469     ZHar    A    G        0      0        2 
   6   chr6_79000469   Sample    A    G        0      0        2 
   6   chr6_79007223     AAsi    G    A        0      0        2 
   6   chr6_79007223     AKia    G    A        1      2        2 
   6   chr6_79007223     AOna    G    A        1      2        2 
   6   chr6_79007223     ASom    G    A        0      0        2 
   6   chr6_79007223     HCab    G    A        0      0        2 
   6   chr6_79007223     HPrz    G    A        0      0        2 
   6   chr6_79007223     ZBoe    G    A        0      0        2 
   6   chr6_79007223     ZGre    G    A        0      0        2 
   6   chr6_79007223     ZHar    G    A        0      0        2 
   6   chr6_79007223   Sample    G    A        0      0        2 
   6   chr6_79008195     AAsi    G    A      0.5      1        2 
   6   chr6_79008195     AKia    G    A        0      0        2 
   6   chr6_79008195     AOna    G    A        0      0        2 
   6   chr6_79008195     ASom    G    A        1      2        2 
   6   chr6_79008195     HCab    G    A        0      0        2 
   6   chr6_79008195     HPrz    G    A        0      0        2 
   6   chr6_79008195     ZBoe    G    A        0      0        2 
   6   chr6_79008195     ZGre    G    A        0      0        2 
   6   chr6_79008195     ZHar    G    A        0      0        2 
   6   chr6_79008195   Sample    G    A        0      0        2 
   6   chr6_79010954     AAsi    T    C        1      2        2 
   6   chr6_79010954     AKia    T    C        0      0        2 
   6   chr6_79010954     AOna    T    C        0      0        2 
   6   chr6_79010954     ASom    T    C        1      2        2 
   6   chr6_79010954     HCab    T    C        0      0        2 
   6   chr6_79010954     HPrz    T    C        0      0        2 
   6   chr6_79010954     ZBoe    T    C        0      0        2 
   6   chr6_79010954     ZGre    T    C        0      0        2 
   6   chr6_79010954     ZHar    T    C        0      0        2 
   6   chr6_79010954   Sample    T    C        1      2        2 
   6   chr6_79016522     AAsi    C    T        0      0        2 
   6   chr6_79016522     AKia    C    T        0      0        2 
   6   chr6_79016522     AOna    C    T        0      0        2 
   6   chr6_79016522     ASom    C    T        0      0        2 
   6   chr6_79016522     HCab    C    T        0      0        2 
   6   chr6_79016522     HPrz    C    T        0      0        2 
   6   chr6_79016522     ZBoe    C    T        0      0        2 
   6   chr6_79016522     ZGre    C    T        0      0        2 
   6   chr6_79016522     ZHar    C    T      0.5      1        2 
   6   chr6_79016522   Sample    C    T        0      0        2 
   6   chr6_79017495     AAsi    G    A        0      0        2 
   6   chr6_79017495     AKia    G    A        1      2        2 
   6   chr6_79017495     AOna    G    A        1      2        2 
   6   chr6_79017495     ASom    G    A        0      0        2 
   6   chr6_79017495     HCab    G    A        0      0        2 
   6   chr6_79017495     HPrz    G    A        0      0        2 
   6   chr6_79017495     ZBoe    G    A        0      0        2 
   6   chr6_79017495     ZGre    G    A        0      0        2 
   6   chr6_79017495     ZHar    G    A        0      0        2 
   6   chr6_79017495   Sample    G    A        0      0        2 
   6   chr6_79021310     AAsi    T    G        0      0        2 
   6   chr6_79021310     AKia    T    G        0      0        2 
   6   chr6_79021310     AOna    T    G        0      0        2 
   6   chr6_79021310     ASom    T    G        0      0        2 
   6   chr6_79021310     HCab    T    G        0      0        2 
   6   chr6_79021310     HPrz    T    G        0      0        2 
   6   chr6_79021310     ZBoe    T    G      0.5      1        2 
   6   chr6_79021310     ZGre    T    G        0      0        2 
   6   chr6_79021310     ZHar    T    G        0      0        2 
   6   chr6_79021310   Sample    T    G        0      0        2 
   6   chr6_79022784     AAsi    T    C        0      0        2 
   6   chr6_79022784     AKia    T    C        0      0        2 
   6   chr6_79022784     AOna    T    C        0      0        2 
   6   chr6_79022784     ASom    T    C        0      0        2 
   6   chr6_79022784     HCab    T    C        0      0        2 
   6   chr6_79022784     HPrz    T    C        0      0        2 
   6   chr6_79022784     ZBoe    T    C        0      0        2 
   6   chr6_79022784     ZGre    T    C        0      0        2 
   6   chr6_79022784     ZHar    T    C      0.5      1        2 
   6   chr6_79022784   Sample    T    C        0      0        2 
   6   chr6_79025139     AAsi    A    G      0.5      1        2 
   6   chr6_79025139     AKia    A    G        0      0        2 
   6   chr6_79025139     AOna    A    G        0      0        2 
   6   chr6_79025139     ASom    A    G        1      2        2 
   6   chr6_79025139     HCab    A    G        0      0        2 
   6   chr6_79025139     HPrz    A    G        0      0        2 
   6   chr6_79025139     ZBoe    A    G        0      0        2 
   6   chr6_79025139     ZGre    A    G        0      0        2 
   6   chr6_79025139     ZHar    A    G        0      0        2 
   6   chr6_79025139   Sample    A    G        0      0        2 
   6   chr6_79028327     AAsi    T    A        0      0        2 
   6   chr6_79028327     AKia    T    A        0      0        2 
   6   chr6_79028327     AOna    T    A        0      0        2 
   6   chr6_79028327     ASom    T    A        0      0        2 
   6   chr6_79028327     HCab    T    A        0      0        2 
   6   chr6_79028327     HPrz    T    A        0      0        2 
   6   chr6_79028327     ZBoe    T    A        0      0        2 
   6   chr6_79028327     ZGre    T    A      0.5      1        2 
   6   chr6_79028327     ZHar    T    A        0      0        2 
   6   chr6_79028327   Sample    T    A        0      0        2 
   6   chr6_79031873     AAsi    T    G        0      0        2 
   6   chr6_79031873     AKia    T    G        0      0        2 
   6   chr6_79031873     AOna    T    G        0      0        2 
   6   chr6_79031873     ASom    T    G        0      0        2 
   6   chr6_79031873     HCab    T    G        0      0        2 
   6   chr6_79031873     HPrz    T    G        0      0        2 
   6   chr6_79031873     ZBoe    T    G        0      0        2 
   6   chr6_79031873     ZGre    T    G        0      0        2 
   6   chr6_79031873     ZHar    T    G      0.5      1        2 
   6   chr6_79031873   Sample    T    G        0      0        2 
   6   chr6_79035362     AAsi    T    G        0      0        2 
   6   chr6_79035362     AKia    T    G        0      0        2 
   6   chr6_79035362     AOna    T    G        0      0        2 
   6   chr6_79035362     ASom    T    G        0      0        2 
   6   chr6_79035362     HCab    T    G        0      0        2 
   6   chr6_79035362     HPrz    T    G        0      0        2 
   6   chr6_79035362     ZBoe    T    G        0      0        2 
   6   chr6_79035362     ZGre    T    G        0      0        2 
   6   chr6_79035362     ZHar    T    G      0.5      1        2 
   6   chr6_79035362   Sample    T    G        0      0        2 
   6   chr6_79045356     AAsi    G    T        1      2        2 
   6   chr6_79045356     AKia    G    T        0      0        2 
   6   chr6_79045356     AOna    G    T        1      2        2 
   6   chr6_79045356     ASom    G    T        1      2        2 
   6   chr6_79045356     HCab    G    T        0      0        2 
   6   chr6_79045356     HPrz    G    T        0      0        2 
   6   chr6_79045356     ZBoe    G    T        0      0        2 
   6   chr6_79045356     ZGre    G    T        0      0        2 
   6   chr6_79045356     ZHar    G    T        0      0        2 
   6   chr6_79045356   Sample    G    T        1      2        2 
   6   chr6_79059713     AAsi    T    C        0      0        2 
   6   chr6_79059713     AKia    T    C        0      0        2 
   6   chr6_79059713     AOna    T    C        0      0        2 
   6   chr6_79059713     ASom    T    C        0      0        2 
   6   chr6_79059713     HCab    T    C        1      2        2 
   6   chr6_79059713     HPrz    T    C        1      2        2 
   6   chr6_79059713     ZBoe    T    C        0      0        2 
   6   chr6_79059713     ZGre    T    C        0      0        2 
   6   chr6_79059713     ZHar    T    C        0      0        2 
   6   chr6_79059713   Sample    T    C        0      0        2 
   6   chr6_79059744     AAsi    A    G        0      0        2 
   6   chr6_79059744     AKia    A    G        0      0        2 
   6   chr6_79059744     AOna    A    G        0      0        2 
   6   chr6_79059744     ASom    A    G        0      0        2 
   6   chr6_79059744     HCab    A    G        0      0        2 
   6   chr6_79059744     HPrz    A    G        0      0        2 
   6   chr6_79059744     ZBoe    A    G        0      0        2 
   6   chr6_79059744     ZGre    A    G        0      0        2 
   6   chr6_79059744     ZHar    A    G        1      2        2 
   6   chr6_79059744   Sample    A    G        0      0        2 
   6   chr6_79061316     AAsi    A    G        0      0        2 
   6   chr6_79061316     AKia    A    G        0      0        2 
   6   chr6_79061316     AOna    A    G        0      0        2 
   6   chr6_79061316     ASom    A    G        0      0        2 
   6   chr6_79061316     HCab    A    G        0      0        2 
   6   chr6_79061316     HPrz    A    G        0      0        2 
   6   chr6_79061316     ZBoe    A    G        0      0        2 
   6   chr6_79061316     ZGre    A    G        0      0        2 
   6   chr6_79061316     ZHar    A    G        1      2        2 
   6   chr6_79061316   Sample    A    G        0      0        2 
   6   chr6_79064209     AAsi    T    G        0      0        2 
   6   chr6_79064209     AKia    T    G        0      0        2 
   6   chr6_79064209     AOna    T    G        0      0        2 
   6   chr6_79064209     ASom    T    G        0      0        2 
   6   chr6_79064209     HCab    T    G        1      2        2 
   6   chr6_79064209     HPrz    T    G        1      2        2 
   6   chr6_79064209     ZBoe    T    G        0      0        2 
   6   chr6_79064209     ZGre    T    G        0      0        2 
   6   chr6_79064209     ZHar    T    G        0      0        2 
   6   chr6_79064209   Sample    T    G        0      0        2 
   6   chr6_79064706     AAsi    G    A        0      0        2 
   6   chr6_79064706     AKia    G    A        1      2        2 
   6   chr6_79064706     AOna    G    A        1      2        2 
   6   chr6_79064706     ASom    G    A        0      0        2 
   6   chr6_79064706     HCab    G    A        0      0        2 
   6   chr6_79064706     HPrz    G    A        0      0        2 
   6   chr6_79064706     ZBoe    G    A        0      0        2 
   6   chr6_79064706     ZGre    G    A        0      0        2 
   6   chr6_79064706     ZHar    G    A        0      0        2 
   6   chr6_79064706   Sample    G    A        0      0        2 
   6   chr6_79068028     AAsi    A    G        1      2        2 
   6   chr6_79068028     AKia    A    G        0      0        2 
   6   chr6_79068028     AOna    A    G        0      0        2 
   6   chr6_79068028     ASom    A    G        1      2        2 
   6   chr6_79068028     HCab    A    G        0      0        2 
   6   chr6_79068028     HPrz    A    G        0      0        2 
   6   chr6_79068028     ZBoe    A    G        0      0        2 
   6   chr6_79068028     ZGre    A    G        0      0        2 
   6   chr6_79068028     ZHar    A    G        0      0        2 
   6   chr6_79068028   Sample    A    G        1      2        2 
   6   chr6_79075601     AAsi    G    A        0      0        2 
   6   chr6_79075601     AKia    G    A        0      0        2 
   6   chr6_79075601     AOna    G    A        0      0        2 
   6   chr6_79075601     ASom    G    A        0      0        2 
   6   chr6_79075601     HCab    G    A        1      2        2 
   6   chr6_79075601     HPrz    G    A        1      2        2 
   6   chr6_79075601     ZBoe    G    A        0      0        2 
   6   chr6_79075601     ZGre    G    A        0      0        2 
   6   chr6_79075601     ZHar    G    A        0      0        2 
   6   chr6_79075601   Sample    G    A        0      0        2 
   6   chr6_79075998     AAsi    T    C        0      0        2 
   6   chr6_79075998     AKia    T    C        1      2        2 
   6   chr6_79075998     AOna    T    C        1      2        2 
   6   chr6_79075998     ASom    T    C        0      0        2 
   6   chr6_79075998     HCab    T    C        0      0        2 
   6   chr6_79075998     HPrz    T    C        0      0        2 
   6   chr6_79075998     ZBoe    T    C        0      0        2 
   6   chr6_79075998     ZGre    T    C        0      0        2 
   6   chr6_79075998     ZHar    T    C        0      0        2 
   6   chr6_79075998   Sample    T    C        0      0        2 
   6   chr6_79078324     AAsi    T    C        0      0        2 
   6   chr6_79078324     AKia    T    C        0      0        2 
   6   chr6_79078324     AOna    T    C        0      0        2 
   6   chr6_79078324     ASom    T    C        0      0        2 
   6   chr6_79078324     HCab    T    C        1      2        2 
   6   chr6_79078324     HPrz    T    C        1      2        2 
   6   chr6_79078324     ZBoe    T    C        0      0        2 
   6   chr6_79078324     ZGre    T    C        0      0        2 
   6   chr6_79078324     ZHar    T    C        0      0        2 
   6   chr6_79078324   Sample    T    C        0      0        2 
   6   chr6_79079504     AAsi    T    G        0      0        2 
   6   chr6_79079504     AKia    T    G        0      0        2 
   6   chr6_79079504     AOna    T    G        0      0        2 
   6   chr6_79079504     ASom    T    G        0      0        2 
   6   chr6_79079504     HCab    T    G        1      2        2 
   6   chr6_79079504     HPrz    T    G        1      2        2 
   6   chr6_79079504     ZBoe    T    G        0      0        2 
   6   chr6_79079504     ZGre    T    G        0      0        2 
   6   chr6_79079504     ZHar    T    G        0      0        2 
   6   chr6_79079504   Sample    T    G        0      0        2 
   6   chr6_79084890     AAsi    A    G        0      0        2 
   6   chr6_79084890     AKia    A    G        1      2        2 
   6   chr6_79084890     AOna    A    G        1      2        2 
   6   chr6_79084890     ASom    A    G        0      0        2 
   6   chr6_79084890     HCab    A    G        0      0        2 
   6   chr6_79084890     HPrz    A    G        0      0        2 
   6   chr6_79084890     ZBoe    A    G        0      0        2 
   6   chr6_79084890     ZGre    A    G        0      0        2 
   6   chr6_79084890     ZHar    A    G        0      0        2 
   6   chr6_79084890   Sample    A    G        0      0        2 
   6   chr6_79089926     AAsi    G    T        0      0        2 
   6   chr6_79089926     AKia    G    T        0      0        2 
   6   chr6_79089926     AOna    G    T        0      0        2 
   6   chr6_79089926     ASom    G    T        0      0        2 
   6   chr6_79089926     HCab    G    T        0      0        2 
   6   chr6_79089926     HPrz    G    T        0      0        2 
   6   chr6_79089926     ZBoe    G    T        1      2        2 
   6   chr6_79089926     ZGre    G    T        0      0        2 
   6   chr6_79089926     ZHar    G    T        0      0        2 
   6   chr6_79089926   Sample    G    T        0      0        2 
   6   chr6_79092031     AAsi    T    C        0      0        2 
   6   chr6_79092031     AKia    T    C        0      0        2 
   6   chr6_79092031     AOna    T    C        0      0        2 
   6   chr6_79092031     ASom    T    C        0      0        2 
   6   chr6_79092031     HCab    T    C        0      0        2 
   6   chr6_79092031     HPrz    T    C        0      0        2 
   6   chr6_79092031     ZBoe    T    C        0      0        2 
   6   chr6_79092031     ZGre    T    C      0.5      1        2 
   6   chr6_79092031     ZHar    T    C        0      0        2 
   6   chr6_79092031   Sample    T    C        0      0        2 
   6   chr6_79097584     AAsi    T    C        0      0        2 
   6   chr6_79097584     AKia    T    C        0      0        2 
   6   chr6_79097584     AOna    T    C        0      0        2 
   6   chr6_79097584     ASom    T    C        0      0        2 
   6   chr6_79097584     HCab    T    C        0      0        2 
   6   chr6_79097584     HPrz    T    C        0      0        2 
   6   chr6_79097584     ZBoe    T    C        0      0        2 
   6   chr6_79097584     ZGre    T    C        0      0        2 
   6   chr6_79097584     ZHar    T    C      0.5      1        2 
   6   chr6_79097584   Sample    T    C        0      0        2 
   6   chr6_79099489     AAsi    T    G      0.5      1        2 
   6   chr6_79099489     AKia    T    G        0      0        2 
   6   chr6_79099489     AOna    T    G        0      0        2 
   6   chr6_79099489     ASom    T    G        0      0        2 
   6   chr6_79099489     HCab    T    G        0      0        2 
   6   chr6_79099489     HPrz    T    G        0      0        2 
   6   chr6_79099489     ZBoe    T    G        0      0        2 
   6   chr6_79099489     ZGre    T    G        0      0        2 
   6   chr6_79099489     ZHar    T    G        0      0        2 
   6   chr6_79099489   Sample    T    G        0      0        2 
   6   chr6_79101499     AAsi    T    C        0      0        2 
   6   chr6_79101499     AKia    T    C        0      0        2 
   6   chr6_79101499     AOna    T    C        0      0        2 
   6   chr6_79101499     ASom    T    C        0      0        2 
   6   chr6_79101499     HCab    T    C        1      2        2 
   6   chr6_79101499     HPrz    T    C        1      2        2 
   6   chr6_79101499     ZBoe    T    C        0      0        2 
   6   chr6_79101499     ZGre    T    C        0      0        2 
   6   chr6_79101499     ZHar    T    C        0      0        2 
   6   chr6_79101499   Sample    T    C        0      0        2 
   6   chr6_79103840     AAsi    G    A        0      0        2 
   6   chr6_79103840     AKia    G    A        0      0        2 
   6   chr6_79103840     AOna    G    A        0      0        2 
   6   chr6_79103840     ASom    G    A        0      0        2 
   6   chr6_79103840     HCab    G    A        1      2        2 
   6   chr6_79103840     HPrz    G    A        1      2        2 
   6   chr6_79103840     ZBoe    G    A        0      0        2 
   6   chr6_79103840     ZGre    G    A        0      0        2 
   6   chr6_79103840     ZHar    G    A        0      0        2 
   6   chr6_79103840   Sample    G    A        0      0        2 
   6   chr6_79104590     AAsi    A    G      0.5      1        2 
   6   chr6_79104590     AKia    A    G        0      0        2 
   6   chr6_79104590     AOna    A    G        0      0        2 
   6   chr6_79104590     ASom    A    G        1      2        2 
   6   chr6_79104590     HCab    A    G        0      0        2 
   6   chr6_79104590     HPrz    A    G        0      0        2 
   6   chr6_79104590     ZBoe    A    G        0      0        2 
   6   chr6_79104590     ZGre    A    G        0      0        2 
   6   chr6_79104590     ZHar    A    G        0      0        2 
   6   chr6_79104590   Sample    A    G        0      0        2 
   6   chr6_79112075     AAsi    G    A        0      0        2 
   6   chr6_79112075     AKia    G    A        0      0        2 
   6   chr6_79112075     AOna    G    A        0      0        2 
   6   chr6_79112075     ASom    G    A        0      0        2 
   6   chr6_79112075     HCab    G    A        1      2        2 
   6   chr6_79112075     HPrz    G    A        1      2        2 
   6   chr6_79112075     ZBoe    G    A        0      0        2 
   6   chr6_79112075     ZGre    G    A        0      0        2 
   6   chr6_79112075     ZHar    G    A        0      0        2 
   6   chr6_79112075   Sample    G    A        0      0        2 
   6   chr6_79113055     AAsi    A    G        0      0        2 
   6   chr6_79113055     AKia    A    G        0      0        2 
   6   chr6_79113055     AOna    A    G        0      0        2 
   6   chr6_79113055     ASom    A    G        1      2        2 
   6   chr6_79113055     HCab    A    G        0      0        2 
   6   chr6_79113055     HPrz    A    G        0      0        2 
   6   chr6_79113055     ZBoe    A    G        0      0        2 
   6   chr6_79113055     ZGre    A    G        0      0        2 
   6   chr6_79113055     ZHar    A    G        0      0        2 
   6   chr6_79113055   Sample    A    G        0      0        2 
   6   chr6_79114066     AAsi    A    T        0      0        2 
   6   chr6_79114066     AKia    A    T        0      0        2 
   6   chr6_79114066     AOna    A    T        0      0        2 
   6   chr6_79114066     ASom    A    T        0      0        2 
   6   chr6_79114066     HCab    A    T      0.5      1        2 
   6   chr6_79114066     HPrz    A    T        0      0        2 
   6   chr6_79114066     ZBoe    A    T        0      0        2 
   6   chr6_79114066     ZGre    A    T        0      0        2 
   6   chr6_79114066     ZHar    A    T        0      0        2 
   6   chr6_79114066   Sample    A    T        0      0        2 
   6   chr6_79114788     AAsi    C    A        0      0        2 
   6   chr6_79114788     AKia    C    A        0      0        2 
   6   chr6_79114788     AOna    C    A        0      0        2 
   6   chr6_79114788     ASom    C    A        0      0        2 
   6   chr6_79114788     HCab    C    A        1      2        2 
   6   chr6_79114788     HPrz    C    A        1      2        2 
   6   chr6_79114788     ZBoe    C    A        0      0        2 
   6   chr6_79114788     ZGre    C    A        0      0        2 
   6   chr6_79114788     ZHar    C    A        0      0        2 
   6   chr6_79114788   Sample    C    A        0      0        2 
   6   chr6_79116324     AAsi    T    C        0      0        2 
   6   chr6_79116324     AKia    T    C        0      0        2 
   6   chr6_79116324     AOna    T    C        0      0        2 
   6   chr6_79116324     ASom    T    C        0      0        2 
   6   chr6_79116324     HCab    T    C        1      2        2 
   6   chr6_79116324     HPrz    T    C        1      2        2 
   6   chr6_79116324     ZBoe    T    C        0      0        2 
   6   chr6_79116324     ZGre    T    C        0      0        2 
   6   chr6_79116324     ZHar    T    C        0      0        2 
   6   chr6_79116324   Sample    T    C        0      0        2 
   6   chr6_79121714     AAsi    G    A        0      0        2 
   6   chr6_79121714     AKia    G    A        0      0        2 
   6   chr6_79121714     AOna    G    A        0      0        2 
   6   chr6_79121714     ASom    G    A        0      0        2 
   6   chr6_79121714     HCab    G    A        0      0        2 
   6   chr6_79121714     HPrz    G    A        0      0        2 
   6   chr6_79121714     ZBoe    G    A      0.5      1        2 
   6   chr6_79121714     ZGre    G    A        0      0        2 
   6   chr6_79121714     ZHar    G    A        0      0        2 
   6   chr6_79121714   Sample    G    A        0      0        2 
   6   chr6_79124504     AAsi    A    G        0      0        2 
   6   chr6_79124504     AKia    A    G        1      2        2 
   6   chr6_79124504     AOna    A    G        0      0        2 
   6   chr6_79124504     ASom    A    G        0      0        2 
   6   chr6_79124504     HCab    A    G        0      0        2 
   6   chr6_79124504     HPrz    A    G        0      0        2 
   6   chr6_79124504     ZBoe    A    G        0      0        2 
   6   chr6_79124504     ZGre    A    G        0      0        2 
   6   chr6_79124504     ZHar    A    G        0      0        2 
   6   chr6_79124504   Sample    A    G        0      0        2 
   6   chr6_79126841     AAsi    T    C        0      0        2 
   6   chr6_79126841     AKia    T    C        0      0        2 
   6   chr6_79126841     AOna    T    C        0      0        2 
   6   chr6_79126841     ASom    T    C        0      0        2 
   6   chr6_79126841     HCab    T    C        0      0        2 
   6   chr6_79126841     HPrz    T    C        0      0        2 
   6   chr6_79126841     ZBoe    T    C      0.5      1        2 
   6   chr6_79126841     ZGre    T    C        0      0        2 
   6   chr6_79126841     ZHar    T    C        0      0        2 
   6   chr6_79126841   Sample    T    C        0      0        2 
   6   chr6_79127478     AAsi    A    G        0      0        2 
   6   chr6_79127478     AKia    A    G        0      0        2 
   6   chr6_79127478     AOna    A    G        0      0        2 
   6   chr6_79127478     ASom    A    G        0      0        2 
   6   chr6_79127478     HCab    A    G      0.5      1        2 
   6   chr6_79127478     HPrz    A    G      0.5      1        2 
   6   chr6_79127478     ZBoe    A    G        0      0        2 
   6   chr6_79127478     ZGre    A    G        0      0        2 
   6   chr6_79127478     ZHar    A    G        0      0        2 
   6   chr6_79127478   Sample    A    G        0      0        2 
   6   chr6_79130061     AAsi    T    C      0.5      1        2 
   6   chr6_79130061     AKia    T    C        0      0        2 
   6   chr6_79130061     AOna    T    C        0      0        2 
   6   chr6_79130061     ASom    T    C        0      0        2 
   6   chr6_79130061     HCab    T    C        0      0        2 
   6   chr6_79130061     HPrz    T    C        0      0        2 
   6   chr6_79130061     ZBoe    T    C        0      0        2 
   6   chr6_79130061     ZGre    T    C        0      0        2 
   6   chr6_79130061     ZHar    T    C        0      0        2 
   6   chr6_79130061   Sample    T    C        0      0        2 
   6   chr6_79137163     AAsi    A    G        0      0        2 
   6   chr6_79137163     AKia    A    G        0      0        2 
   6   chr6_79137163     AOna    A    G        0      0        2 
   6   chr6_79137163     ASom    A    G        0      0        2 
   6   chr6_79137163     HCab    A    G        1      2        2 
   6   chr6_79137163     HPrz    A    G        1      2        2 
   6   chr6_79137163     ZBoe    A    G        0      0        2 
   6   chr6_79137163     ZGre    A    G        0      0        2 
   6   chr6_79137163     ZHar    A    G        0      0        2 
   6   chr6_79137163   Sample    A    G        0      0        2 
   6   chr6_79143719     AAsi    C    T      0.5      1        2 
   6   chr6_79143719     AKia    C    T        0      0        2 
   6   chr6_79143719     AOna    C    T        0      0        2 
   6   chr6_79143719     ASom    C    T        0      0        2 
   6   chr6_79143719     HCab    C    T        0      0        2 
   6   chr6_79143719     HPrz    C    T        0      0        2 
   6   chr6_79143719     ZBoe    C    T        0      0        2 
   6   chr6_79143719     ZGre    C    T        0      0        2 
   6   chr6_79143719     ZHar    C    T        0      0        2 
   6   chr6_79143719   Sample    C    T        0      0        2 
   6   chr6_79151364     AAsi    G    T        0      0        2 
   6   chr6_79151364     AKia    G    T        0      0        2 
   6   chr6_79151364     AOna    G    T        0      0        2 
   6   chr6_79151364     ASom    G    T        0      0        2 
   6   chr6_79151364     HCab    G    T        0      0        2 
   6   chr6_79151364     HPrz    G    T        0      0        2 
   6   chr6_79151364     ZBoe    G    T      0.5      1        2 
   6   chr6_79151364     ZGre    G    T        0      0        2 
   6   chr6_79151364     ZHar    G    T        0      0        2 
   6   chr6_79151364   Sample    G    T        0      0        2 
   6   chr6_79154045     AAsi    G    C        0      0        2 
   6   chr6_79154045     AKia    G    C        0      0        2 
   6   chr6_79154045     AOna    G    C        0      0        2 
   6   chr6_79154045     ASom    G    C        0      0        2 
   6   chr6_79154045     HCab    G    C        1      2        2 
   6   chr6_79154045     HPrz    G    C        1      2        2 
   6   chr6_79154045     ZBoe    G    C        0      0        2 
   6   chr6_79154045     ZGre    G    C        0      0        2 
   6   chr6_79154045     ZHar    G    C        0      0        2 
   6   chr6_79154045   Sample    G    C        0      0        2 
   6   chr6_79154733     AAsi    T    C        0      0        2 
   6   chr6_79154733     AKia    T    C        0      0        2 
   6   chr6_79154733     AOna    T    C        0      0        2 
   6   chr6_79154733     ASom    T    C        0      0        2 
   6   chr6_79154733     HCab    T    C      0.5      1        2 
   6   chr6_79154733     HPrz    T    C      0.5      1        2 
   6   chr6_79154733     ZBoe    T    C        0      0        2 
   6   chr6_79154733     ZGre    T    C        0      0        2 
   6   chr6_79154733     ZHar    T    C        0      0        2 
   6   chr6_79154733   Sample    T    C        0      0        2 
   6   chr6_79155098     AAsi    G    A        0      0        2 
   6   chr6_79155098     AKia    G    A        0      0        2 
   6   chr6_79155098     AOna    G    A        0      0        2 
   6   chr6_79155098     ASom    G    A        0      0        2 
   6   chr6_79155098     HCab    G    A        1      2        2 
   6   chr6_79155098     HPrz    G    A        1      2        2 
   6   chr6_79155098     ZBoe    G    A        0      0        2 
   6   chr6_79155098     ZGre    G    A        0      0        2 
   6   chr6_79155098     ZHar    G    A        0      0        2 
   6   chr6_79155098   Sample    G    A        0      0        2 
   6   chr6_79157440     AAsi    A    G        0      0        2 
   6   chr6_79157440     AKia    A    G        1      2        2 
   6   chr6_79157440     AOna    A    G        0      0        2 
   6   chr6_79157440     ASom    A    G        0      0        2 
   6   chr6_79157440     HCab    A    G      0.5      1        2 
   6   chr6_79157440     HPrz    A    G      0.5      1        2 
   6   chr6_79157440     ZBoe    A    G        0      0        2 
   6   chr6_79157440     ZGre    A    G        0      0        2 
   6   chr6_79157440     ZHar    A    G        0      0        2 
   6   chr6_79157440   Sample    A    G        0      0        2 
   6   chr6_79164299     AAsi    G    A      0.5      1        2 
   6   chr6_79164299     AKia    G    A        0      0        2 
   6   chr6_79164299     AOna    G    A        0      0        2 
   6   chr6_79164299     ASom    G    A        0      0        2 
   6   chr6_79164299     HCab    G    A        0      0        2 
   6   chr6_79164299     HPrz    G    A        0      0        2 
   6   chr6_79164299     ZBoe    G    A        0      0        2 
   6   chr6_79164299     ZGre    G    A        0      0        2 
   6   chr6_79164299     ZHar    G    A        0      0        2 
   6   chr6_79164299   Sample    G    A        0      0        2 
   6   chr6_79169300     AAsi    T    C        0      0        2 
   6   chr6_79169300     AKia    T    C        0      0        2 
   6   chr6_79169300     AOna    T    C        0      0        2 
   6   chr6_79169300     ASom    T    C        1      2        2 
   6   chr6_79169300     HCab    T    C        0      0        2 
   6   chr6_79169300     HPrz    T    C        0      0        2 
   6   chr6_79169300     ZBoe    T    C        0      0        2 
   6   chr6_79169300     ZGre    T    C        0      0        2 
   6   chr6_79169300     ZHar    T    C        0      0        2 
   6   chr6_79169300   Sample    T    C        0      0        2 
   6   chr6_79170766     AAsi    C    A        0      0        2 
   6   chr6_79170766     AKia    C    A        0      0        2 
   6   chr6_79170766     AOna    C    A        0      0        2 
   6   chr6_79170766     ASom    C    A        0      0        2 
   6   chr6_79170766     HCab    C    A        0      0        2 
   6   chr6_79170766     HPrz    C    A        0      0        2 
   6   chr6_79170766     ZBoe    C    A      0.5      1        2 
   6   chr6_79170766     ZGre    C    A        0      0        2 
   6   chr6_79170766     ZHar    C    A        0      0        2 
   6   chr6_79170766   Sample    C    A        0      0        2 
   6   chr6_79170928     AAsi    A    G        0      0        2 
   6   chr6_79170928     AKia    A    G      0.5      1        2 
   6   chr6_79170928     AOna    A    G        0      0        2 
   6   chr6_79170928     ASom    A    G        0      0        2 
   6   chr6_79170928     HCab    A    G        0      0        2 
   6   chr6_79170928     HPrz    A    G        0      0        2 
   6   chr6_79170928     ZBoe    A    G        0      0        2 
   6   chr6_79170928     ZGre    A    G        0      0        2 
   6   chr6_79170928     ZHar    A    G        0      0        2 
   6   chr6_79170928   Sample    A    G        0      0        2 
   6   chr6_79175677     AAsi    G    A        0      0        2 
   6   chr6_79175677     AKia    G    A        0      0        2 
   6   chr6_79175677     AOna    G    A        0      0        2 
   6   chr6_79175677     ASom    G    A        0      0        2 
   6   chr6_79175677     HCab    G    A        0      0        2 
   6   chr6_79175677     HPrz    G    A        0      0        2 
   6   chr6_79175677     ZBoe    G    A      0.5      1        2 
   6   chr6_79175677     ZGre    G    A        0      0        2 
   6   chr6_79175677     ZHar    G    A        0      0        2 
   6   chr6_79175677   Sample    G    A        0      0        2 
   6   chr6_79176039     AAsi    C    T        0      0        2 
   6   chr6_79176039     AKia    C    T        0      0        2 
   6   chr6_79176039     AOna    C    T        1      2        2 
   6   chr6_79176039     ASom    C    T        0      0        2 
   6   chr6_79176039     HCab    C    T        0      0        2 
   6   chr6_79176039     HPrz    C    T        0      0        2 
   6   chr6_79176039     ZBoe    C    T        0      0        2 
   6   chr6_79176039     ZGre    C    T        0      0        2 
   6   chr6_79176039     ZHar    C    T        0      0        2 
   6   chr6_79176039   Sample    C    T        0      0        2 
   6   chr6_79182942     AAsi    G    C        0      0        2 
   6   chr6_79182942     AKia    G    C        0      0        2 
   6   chr6_79182942     AOna    G    C        1      2        2 
   6   chr6_79182942     ASom    G    C        0      0        2 
   6   chr6_79182942     HCab    G    C        0      0        2 
   6   chr6_79182942     HPrz    G    C        0      0        2 
   6   chr6_79182942     ZBoe    G    C        0      0        2 
   6   chr6_79182942     ZGre    G    C        0      0        2 
   6   chr6_79182942     ZHar    G    C        0      0        2 
   6   chr6_79182942   Sample    G    C        0      0        2 
   6   chr6_79184406     AAsi    T    C        0      0        2 
   6   chr6_79184406     AKia    T    C      0.5      1        2 
   6   chr6_79184406     AOna    T    C        1      2        2 
   6   chr6_79184406     ASom    T    C        0      0        2 
   6   chr6_79184406     HCab    T    C        0      0        2 
   6   chr6_79184406     HPrz    T    C        0      0        2 
   6   chr6_79184406     ZBoe    T    C        0      0        2 
   6   chr6_79184406     ZGre    T    C        0      0        2 
   6   chr6_79184406     ZHar    T    C        0      0        2 
   6   chr6_79184406   Sample    T    C        0      0        2 
   6   chr6_79185067     AAsi    T    C        0      0        2 
   6   chr6_79185067     AKia    T    C        0      0        2 
   6   chr6_79185067     AOna    T    C        0      0        2 
   6   chr6_79185067     ASom    T    C        0      0        2 
   6   chr6_79185067     HCab    T    C        0      0        2 
   6   chr6_79185067     HPrz    T    C        0      0        2 
   6   chr6_79185067     ZBoe    T    C        1      2        2 
   6   chr6_79185067     ZGre    T    C        0      0        2 
   6   chr6_79185067     ZHar    T    C        0      0        2 
   6   chr6_79185067   Sample    T    C        0      0        2 
   6   chr6_79185089     AAsi    A    G        0      0        2 
   6   chr6_79185089     AKia    A    G        0      0        2 
   6   chr6_79185089     AOna    A    G        0      0        2 
   6   chr6_79185089     ASom    A    G        0      0        2 
   6   chr6_79185089     HCab    A    G        1      2        2 
   6   chr6_79185089     HPrz    A    G        1      2        2 
   6   chr6_79185089     ZBoe    A    G        0      0        2 
   6   chr6_79185089     ZGre    A    G        0      0        2 
   6   chr6_79185089     ZHar    A    G        0      0        2 
   6   chr6_79185089   Sample    A    G        0      0        2 
   6   chr6_79185433     AAsi    C    A        0      0        2 
   6   chr6_79185433     AKia    C    A        0      0        2 
   6   chr6_79185433     AOna    C    A        0      0        2 
   6   chr6_79185433     ASom    C    A        0      0        2 
   6   chr6_79185433     HCab    C    A        0      0        2 
   6   chr6_79185433     HPrz    C    A        0      0        2 
   6   chr6_79185433     ZBoe    C    A        1      2        2 
   6   chr6_79185433     ZGre    C    A        0      0        2 
   6   chr6_79185433     ZHar    C    A        0      0        2 
   6   chr6_79185433   Sample    C    A        0      0        2 
   6   chr6_79188697     AAsi    T    G        0      0        2 
   6   chr6_79188697     AKia    T    G        1      2        2 
   6   chr6_79188697     AOna    T    G        0      0        2 
   6   chr6_79188697     ASom    T    G        0      0        2 
   6   chr6_79188697     HCab    T    G        0      0        2 
   6   chr6_79188697     HPrz    T    G        0      0        2 
   6   chr6_79188697     ZBoe    T    G        0      0        2 
   6   chr6_79188697     ZGre    T    G        0      0        2 
   6   chr6_79188697     ZHar    T    G        0      0        2 
   6   chr6_79188697   Sample    T    G        0      0        2 
   6   chr6_79191871     AAsi    T    G        1      2        2 
   6   chr6_79191871     AKia    T    G        0      0        2 
   6   chr6_79191871     AOna    T    G        0      0        2 
   6   chr6_79191871     ASom    T    G        0      0        2 
   6   chr6_79191871     HCab    T    G        0      0        2 
   6   chr6_79191871     HPrz    T    G        0      0        2 
   6   chr6_79191871     ZBoe    T    G        0      0        2 
   6   chr6_79191871     ZGre    T    G        0      0        2 
   6   chr6_79191871     ZHar    T    G        0      0        2 
   6   chr6_79191871   Sample    T    G        1      2        2 
   6   chr6_79192473     AAsi    C    T        0      0        2 
   6   chr6_79192473     AKia    C    T        0      0        2 
   6   chr6_79192473     AOna    C    T        0      0        2 
   6   chr6_79192473     ASom    C    T        0      0        2 
   6   chr6_79192473     HCab    C    T        0      0        2 
   6   chr6_79192473     HPrz    C    T        0      0        2 
   6   chr6_79192473     ZBoe    C    T      0.5      1        2 
   6   chr6_79192473     ZGre    C    T        0      0        2 
   6   chr6_79192473     ZHar    C    T        0      0        2 
   6   chr6_79192473   Sample    C    T        0      0        2 
   6   chr6_79192481     AAsi    C    T        0      0        2 
   6   chr6_79192481     AKia    C    T        0      0        2 
   6   chr6_79192481     AOna    C    T        1      2        2 
   6   chr6_79192481     ASom    C    T        0      0        2 
   6   chr6_79192481     HCab    C    T        0      0        2 
   6   chr6_79192481     HPrz    C    T        0      0        2 
   6   chr6_79192481     ZBoe    C    T        0      0        2 
   6   chr6_79192481     ZGre    C    T        0      0        2 
   6   chr6_79192481     ZHar    C    T        0      0        2 
   6   chr6_79192481   Sample    C    T        0      0        2 
   6   chr6_79212077     AAsi    T    C        0      0        2 
   6   chr6_79212077     AKia    T    C        0      0        2 
   6   chr6_79212077     AOna    T    C        0      0        2 
   6   chr6_79212077     ASom    T    C        0      0        2 
   6   chr6_79212077     HCab    T    C        1      2        2 
   6   chr6_79212077     HPrz    T    C        1      2        2 
   6   chr6_79212077     ZBoe    T    C        0      0        2 
   6   chr6_79212077     ZGre    T    C        0      0        2 
   6   chr6_79212077     ZHar    T    C        0      0        2 
   6   chr6_79212077   Sample    T    C        0      0        2 
   6   chr6_79217996     AAsi    C    G        0      0        2 
   6   chr6_79217996     AKia    C    G        0      0        2 
   6   chr6_79217996     AOna    C    G        0      0        2 
   6   chr6_79217996     ASom    C    G        0      0        2 
   6   chr6_79217996     HCab    C    G        1      2        2 
   6   chr6_79217996     HPrz    C    G        1      2        2 
   6   chr6_79217996     ZBoe    C    G        0      0        2 
   6   chr6_79217996     ZGre    C    G        0      0        2 
   6   chr6_79217996     ZHar    C    G        0      0        2 
   6   chr6_79217996   Sample    C    G        0      0        2 
   6   chr6_79221144     AAsi    C    T        0      0        2 
   6   chr6_79221144     AKia    C    T        1      2        2 
   6   chr6_79221144     AOna    C    T        0      0        2 
   6   chr6_79221144     ASom    C    T        0      0        2 
   6   chr6_79221144     HCab    C    T        0      0        2 
   6   chr6_79221144     HPrz    C    T        0      0        2 
   6   chr6_79221144     ZBoe    C    T        0      0        2 
   6   chr6_79221144     ZGre    C    T        0      0        2 
   6   chr6_79221144     ZHar    C    T        0      0        2 
   6   chr6_79221144   Sample    C    T        0      0        2 
   6   chr6_79231297     AAsi    C    T      0.5      1        2 
   6   chr6_79231297     AKia    C    T        0      0        2 
   6   chr6_79231297     AOna    C    T        0      0        2 
   6   chr6_79231297     ASom    C    T        0      0        2 
   6   chr6_79231297     HCab    C    T        0      0        2 
   6   chr6_79231297     HPrz    C    T        0      0        2 
   6   chr6_79231297     ZBoe    C    T        0      0        2 
   6   chr6_79231297     ZGre    C    T        0      0        2 
   6   chr6_79231297     ZHar    C    T        0      0        2 
   6   chr6_79231297   Sample    C    T        0      0        2 
   6   chr6_79232136     AAsi    C    T        0      0        2 
   6   chr6_79232136     AKia    C    T        1      2        2 
   6   chr6_79232136     AOna    C    T        1      2        2 
   6   chr6_79232136     ASom    C    T        0      0        2 
   6   chr6_79232136     HCab    C    T        0      0        2 
   6   chr6_79232136     HPrz    C    T        0      0        2 
   6   chr6_79232136     ZBoe    C    T        0      0        2 
   6   chr6_79232136     ZGre    C    T        0      0        2 
   6   chr6_79232136     ZHar    C    T        0      0        2 
   6   chr6_79232136   Sample    C    T        0      0        2 
   6   chr6_79232159     AAsi    A    G        0      0        2 
   6   chr6_79232159     AKia    A    G        0      0        2 
   6   chr6_79232159     AOna    A    G        0      0        2 
   6   chr6_79232159     ASom    A    G        0      0        2 
   6   chr6_79232159     HCab    A    G        0      0        2 
   6   chr6_79232159     HPrz    A    G        0      0        2 
   6   chr6_79232159     ZBoe    A    G        0      0        2 
   6   chr6_79232159     ZGre    A    G      0.5      1        2 
   6   chr6_79232159     ZHar    A    G        0      0        2 
   6   chr6_79232159   Sample    A    G        0      0        2 
   6   chr6_79239903     AAsi    T    C        1      2        2 
   6   chr6_79239903     AKia    T    C        0      0        2 
   6   chr6_79239903     AOna    T    C        0      0        2 
   6   chr6_79239903     ASom    T    C        1      2        2 
   6   chr6_79239903     HCab    T    C        0      0        2 
   6   chr6_79239903     HPrz    T    C        0      0        2 
   6   chr6_79239903     ZBoe    T    C        0      0        2 
   6   chr6_79239903     ZGre    T    C        0      0        2 
   6   chr6_79239903     ZHar    T    C        0      0        2 
   6   chr6_79239903   Sample    T    C        1      2        2 
   6   chr6_79242552     AAsi    G    A        0      0        2 
   6   chr6_79242552     AKia    G    A        0      0        2 
   6   chr6_79242552     AOna    G    A        0      0        2 
   6   chr6_79242552     ASom    G    A        0      0        2 
   6   chr6_79242552     HCab    G    A        1      2        2 
   6   chr6_79242552     HPrz    G    A        1      2        2 
   6   chr6_79242552     ZBoe    G    A        0      0        2 
   6   chr6_79242552     ZGre    G    A        0      0        2 
   6   chr6_79242552     ZHar    G    A        0      0        2 
   6   chr6_79242552   Sample    G    A        0      0        2 
   6   chr6_79242825     AAsi    A    G        0      0        2 
   6   chr6_79242825     AKia    A    G        0      0        2 
   6   chr6_79242825     AOna    A    G        0      0        2 
   6   chr6_79242825     ASom    A    G        0      0        2 
   6   chr6_79242825     HCab    A    G        0      0        2 
   6   chr6_79242825     HPrz    A    G        0      0        2 
   6   chr6_79242825     ZBoe    A    G      0.5      1        2 
   6   chr6_79242825     ZGre    A    G        0      0        2 
   6   chr6_79242825     ZHar    A    G        0      0        2 
   6   chr6_79242825   Sample    A    G        0      0        2 
   6   chr6_79245131     AAsi    A    G        1      2        2 
   6   chr6_79245131     AKia    A    G        0      0        2 
   6   chr6_79245131     AOna    A    G        0      0        2 
   6   chr6_79245131     ASom    A    G        1      2        2 
   6   chr6_79245131     HCab    A    G        1      2        2 
   6   chr6_79245131     HPrz    A    G        1      2        2 
   6   chr6_79245131     ZBoe    A    G        0      0        2 
   6   chr6_79245131     ZGre    A    G        0      0        2 
   6   chr6_79245131     ZHar    A    G        0      0        2 
   6   chr6_79245131   Sample    A    G        1      2        2 
   6   chr6_79253312     AAsi    G    C        0      0        2 
   6   chr6_79253312     AKia    G    C        0      0        2 
   6   chr6_79253312     AOna    G    C        0      0        2 
   6   chr6_79253312     ASom    G    C        0      0        2 
   6   chr6_79253312     HCab    G    C        0      0        2 
   6   chr6_79253312     HPrz    G    C      0.5      1        2 
   6   chr6_79253312     ZBoe    G    C        0      0        2 
   6   chr6_79253312     ZGre    G    C        0      0        2 
   6   chr6_79253312     ZHar    G    C        0      0        2 
   6   chr6_79253312   Sample    G    C        0      0        2 
   6   chr6_79257869     AAsi    C    T        0      0        2 
   6   chr6_79257869     AKia    C    T        0      0        2 
   6   chr6_79257869     AOna    C    T        1      2        2 
   6   chr6_79257869     ASom    C    T        0      0        2 
   6   chr6_79257869     HCab    C    T        0      0        2 
   6   chr6_79257869     HPrz    C    T        0      0        2 
   6   chr6_79257869     ZBoe    C    T        0      0        2 
   6   chr6_79257869     ZGre    C    T        0      0        2 
   6   chr6_79257869     ZHar    C    T        0      0        2 
   6   chr6_79257869   Sample    C    T        0      0        2 
   6   chr6_79262687     AAsi    T    C        0      0        2 
   6   chr6_79262687     AKia    T    C        0      0        2 
   6   chr6_79262687     AOna    T    C        0      0        2 
   6   chr6_79262687     ASom    T    C        0      0        2 
   6   chr6_79262687     HCab    T    C        1      2        2 
   6   chr6_79262687     HPrz    T    C        1      2        2 
   6   chr6_79262687     ZBoe    T    C        0      0        2 
   6   chr6_79262687     ZGre    T    C        0      0        2 
   6   chr6_79262687     ZHar    T    C        0      0        2 
   6   chr6_79262687   Sample    T    C        1      2        2 
   6   chr6_79279107     AAsi    G    A        0      0        2 
   6   chr6_79279107     AKia    G    A        0      0        2 
   6   chr6_79279107     AOna    G    A        0      0        2 
   6   chr6_79279107     ASom    G    A        0      0        2 
   6   chr6_79279107     HCab    G    A        0      0        2 
   6   chr6_79279107     HPrz    G    A        0      0        2 
   6   chr6_79279107     ZBoe    G    A      0.5      1        2 
   6   chr6_79279107     ZGre    G    A        0      0        2 
   6   chr6_79279107     ZHar    G    A        0      0        2 
   6   chr6_79279107   Sample    G    A        0      0        2 
   6   chr6_79287587     AAsi    G    A        0      0        2 
   6   chr6_79287587     AKia    G    A        0      0        2 
   6   chr6_79287587     AOna    G    A        0      0        2 
   6   chr6_79287587     ASom    G    A        0      0        2 
   6   chr6_79287587     HCab    G    A        0      0        2 
   6   chr6_79287587     HPrz    G    A        0      0        2 
   6   chr6_79287587     ZBoe    G    A        0      0        2 
   6   chr6_79287587     ZGre    G    A        0      0        2 
   6   chr6_79287587     ZHar    G    A      0.5      1        2 
   6   chr6_79287587   Sample    G    A        0      0        2 
   6   chr6_79291365     AAsi    C    T        0      0        2 
   6   chr6_79291365     AKia    C    T        0      0        2 
   6   chr6_79291365     AOna    C    T        0      0        2 
   6   chr6_79291365     ASom    C    T        0      0        2 
   6   chr6_79291365     HCab    C    T        0      0        2 
   6   chr6_79291365     HPrz    C    T        0      0        2 
   6   chr6_79291365     ZBoe    C    T        0      0        2 
   6   chr6_79291365     ZGre    C    T        0      0        2 
   6   chr6_79291365     ZHar    C    T        1      2        2 
   6   chr6_79291365   Sample    C    T        0      0        2 
   6   chr6_79291545     AAsi    C    A        1      2        2 
   6   chr6_79291545     AKia    C    A        0      0        2 
   6   chr6_79291545     AOna    C    A        0      0        2 
   6   chr6_79291545     ASom    C    A        1      2        2 
   6   chr6_79291545     HCab    C    A        0      0        2 
   6   chr6_79291545     HPrz    C    A        0      0        2 
   6   chr6_79291545     ZBoe    C    A        0      0        2 
   6   chr6_79291545     ZGre    C    A        0      0        2 
   6   chr6_79291545     ZHar    C    A        0      0        2 
   6   chr6_79291545   Sample    C    A        1      2        2 
   6   chr6_79296198     AAsi    G    A        0      0        2 
   6   chr6_79296198     AKia    G    A        0      0        2 
   6   chr6_79296198     AOna    G    A        0      0        2 
   6   chr6_79296198     ASom    G    A        0      0        2 
   6   chr6_79296198     HCab    G    A        0      0        2 
   6   chr6_79296198     HPrz    G    A        0      0        2 
   6   chr6_79296198     ZBoe    G    A        0      0        2 
   6   chr6_79296198     ZGre    G    A        0      0        2 
   6   chr6_79296198     ZHar    G    A        1      2        2 
   6   chr6_79296198   Sample    G    A        0      0        2 
   6   chr6_79297390     AAsi    G    A        0      0        2 
   6   chr6_79297390     AKia    G    A        0      0        2 
   6   chr6_79297390     AOna    G    A        0      0        2 
   6   chr6_79297390     ASom    G    A        0      0        2 
   6   chr6_79297390     HCab    G    A        0      0        2 
   6   chr6_79297390     HPrz    G    A        0      0        2 
   6   chr6_79297390     ZBoe    G    A        0      0        2 
   6   chr6_79297390     ZGre    G    A        1      2        2 
   6   chr6_79297390     ZHar    G    A        0      0        2 
   6   chr6_79297390   Sample    G    A        0      0        2 
   6   chr6_79298246     AAsi    T    C        1      2        2 
   6   chr6_79298246     AKia    T    C        1      2        2 
   6   chr6_79298246     AOna    T    C        1      2        2 
   6   chr6_79298246     ASom    T    C        1      2        2 
   6   chr6_79298246     HCab    T    C        0      0        2 
   6   chr6_79298246     HPrz    T    C        0      0        2 
   6   chr6_79298246     ZBoe    T    C        0      0        2 
   6   chr6_79298246     ZGre    T    C        0      0        2 
   6   chr6_79298246     ZHar    T    C        0      0        2 
   6   chr6_79298246   Sample    T    C        1      2        2 
   6   chr6_79301687     AAsi    A    C        0      0        2 
   6   chr6_79301687     AKia    A    C        0      0        2 
   6   chr6_79301687     AOna    A    C        0      0        2 
   6   chr6_79301687     ASom    A    C      0.5      1        2 
   6   chr6_79301687     HCab    A    C        0      0        2 
   6   chr6_79301687     HPrz    A    C        0      0        2 
   6   chr6_79301687     ZBoe    A    C        0      0        2 
   6   chr6_79301687     ZGre    A    C        0      0        2 
   6   chr6_79301687     ZHar    A    C        0      0        2 
   6   chr6_79301687   Sample    A    C        0      0        2 
   6   chr6_79302435     AAsi    G    T        0      0        2 
   6   chr6_79302435     AKia    G    T        0      0        2 
   6   chr6_79302435     AOna    G    T        0      0        2 
   6   chr6_79302435     ASom    G    T        0      0        2 
   6   chr6_79302435     HCab    G    T        0      0        2 
   6   chr6_79302435     HPrz    G    T        0      0        2 
   6   chr6_79302435     ZBoe    G    T      0.5      1        2 
   6   chr6_79302435     ZGre    G    T        0      0        2 
   6   chr6_79302435     ZHar    G    T        0      0        2 
   6   chr6_79302435   Sample    G    T        0      0        2 
   6   chr6_79306262     AAsi    A    G        0      0        2 
   6   chr6_79306262     AKia    A    G        0      0        2 
   6   chr6_79306262     AOna    A    G        0      0        2 
   6   chr6_79306262     ASom    A    G        0      0        2 
   6   chr6_79306262     HCab    A    G        0      0        2 
   6   chr6_79306262     HPrz    A    G        0      0        2 
   6   chr6_79306262     ZBoe    A    G      0.5      1        2 
   6   chr6_79306262     ZGre    A    G        0      0        2 
   6   chr6_79306262     ZHar    A    G        0      0        2 
   6   chr6_79306262   Sample    A    G        0      0        2 
   6   chr6_79315201     AAsi    C    T        0      0        2 
   6   chr6_79315201     AKia    C    T        0      0        2 
   6   chr6_79315201     AOna    C    T        0      0        2 
   6   chr6_79315201     ASom    C    T        0      0        2 
   6   chr6_79315201     HCab    C    T        1      2        2 
   6   chr6_79315201     HPrz    C    T        1      2        2 
   6   chr6_79315201     ZBoe    C    T        0      0        2 
   6   chr6_79315201     ZGre    C    T        0      0        2 
   6   chr6_79315201     ZHar    C    T        0      0        2 
   6   chr6_79315201   Sample    C    T        0      0        2 
   6   chr6_79316064     AAsi    C    G        0      0        2 
   6   chr6_79316064     AKia    C    G        0      0        2 
   6   chr6_79316064     AOna    C    G        0      0        2 
   6   chr6_79316064     ASom    C    G        0      0        2 
   6   chr6_79316064     HCab    C    G        0      0        2 
   6   chr6_79316064     HPrz    C    G        0      0        2 
   6   chr6_79316064     ZBoe    C    G        0      0        2 
   6   chr6_79316064     ZGre    C    G        0      0        2 
   6   chr6_79316064     ZHar    C    G        1      2        2 
   6   chr6_79316064   Sample    C    G        0      0        2 
   6   chr6_79321037     AAsi    G    T        0      0        2 
   6   chr6_79321037     AKia    G    T        0      0        2 
   6   chr6_79321037     AOna    G    T        0      0        2 
   6   chr6_79321037     ASom    G    T        0      0        2 
   6   chr6_79321037     HCab    G    T        0      0        2 
   6   chr6_79321037     HPrz    G    T        0      0        2 
   6   chr6_79321037     ZBoe    G    T        1      2        2 
   6   chr6_79321037     ZGre    G    T        1      2        2 
   6   chr6_79321037     ZHar    G    T        0      0        2 
   6   chr6_79321037   Sample    G    T        0      0        2 
   6   chr6_79329464     AAsi    C    A        0      0        2 
   6   chr6_79329464     AKia    C    A        0      0        2 
   6   chr6_79329464     AOna    C    A        0      0        2 
   6   chr6_79329464     ASom    C    A        0      0        2 
   6   chr6_79329464     HCab    C    A      0.5      1        2 
   6   chr6_79329464     HPrz    C    A        0      0        2 
   6   chr6_79329464     ZBoe    C    A        0      0        2 
   6   chr6_79329464     ZGre    C    A        0      0        2 
   6   chr6_79329464     ZHar    C    A        0      0        2 
   6   chr6_79329464   Sample    C    A        0      0        2 
   6   chr6_79333602     AAsi    G    A        0      0        2 
   6   chr6_79333602     AKia    G    A        1      2        2 
   6   chr6_79333602     AOna    G    A        0      0        2 
   6   chr6_79333602     ASom    G    A        0      0        2 
   6   chr6_79333602     HCab    G    A        0      0        2 
   6   chr6_79333602     HPrz    G    A        0      0        2 
   6   chr6_79333602     ZBoe    G    A        0      0        2 
   6   chr6_79333602     ZGre    G    A        0      0        2 
   6   chr6_79333602     ZHar    G    A        0      0        2 
   6   chr6_79333602   Sample    G    A        0      0        2 
   6   chr6_79333757     AAsi    T    G        0      0        2 
   6   chr6_79333757     AKia    T    G        0      0        2 
   6   chr6_79333757     AOna    T    G        0      0        2 
   6   chr6_79333757     ASom    T    G        0      0        2 
   6   chr6_79333757     HCab    T    G        0      0        2 
   6   chr6_79333757     HPrz    T    G        0      0        2 
   6   chr6_79333757     ZBoe    T    G      0.5      1        2 
   6   chr6_79333757     ZGre    T    G        0      0        2 
   6   chr6_79333757     ZHar    T    G        0      0        2 
   6   chr6_79333757   Sample    T    G        0      0        2 
   6   chr6_79337186     AAsi    T    C        0      0        2 
   6   chr6_79337186     AKia    T    C        0      0        2 
   6   chr6_79337186     AOna    T    C        0      0        2 
   6   chr6_79337186     ASom    T    C        0      0        2 
   6   chr6_79337186     HCab    T    C        0      0        2 
   6   chr6_79337186     HPrz    T    C        0      0        2 
   6   chr6_79337186     ZBoe    T    C        0      0        2 
   6   chr6_79337186     ZGre    T    C        1      2        2 
   6   chr6_79337186     ZHar    T    C        0      0        2 
   6   chr6_79337186   Sample    T    C        0      0        2 
   6   chr6_79342021     AAsi    G    A        0      0        2 
   6   chr6_79342021     AKia    G    A        0      0        2 
   6   chr6_79342021     AOna    G    A        0      0        2 
   6   chr6_79342021     ASom    G    A        0      0        2 
   6   chr6_79342021     HCab    G    A        0      0        2 
   6   chr6_79342021     HPrz    G    A        0      0        2 
   6   chr6_79342021     ZBoe    G    A      0.5      1        2 
   6   chr6_79342021     ZGre    G    A        0      0        2 
   6   chr6_79342021     ZHar    G    A        0      0        2 
   6   chr6_79342021   Sample    G    A        0      0        2 
   6   chr6_79344798     AAsi    A    G        0      0        2 
   6   chr6_79344798     AKia    A    G        0      0        2 
   6   chr6_79344798     AOna    A    G        0      0        2 
   6   chr6_79344798     ASom    A    G        0      0        2 
   6   chr6_79344798     HCab    A    G        0      0        2 
   6   chr6_79344798     HPrz    A    G      0.5      1        2 
   6   chr6_79344798     ZBoe    A    G        0      0        2 
   6   chr6_79344798     ZGre    A    G        0      0        2 
   6   chr6_79344798     ZHar    A    G        0      0        2 
   6   chr6_79344798   Sample    A    G        0      0        2 
   6   chr6_79345936     AAsi    C    T        0      0        2 
   6   chr6_79345936     AKia    C    T        0      0        2 
   6   chr6_79345936     AOna    C    T        0      0        2 
   6   chr6_79345936     ASom    C    T        0      0        2 
   6   chr6_79345936     HCab    C    T        0      0        2 
   6   chr6_79345936     HPrz    C    T      0.5      1        2 
   6   chr6_79345936     ZBoe    C    T        0      0        2 
   6   chr6_79345936     ZGre    C    T        0      0        2 
   6   chr6_79345936     ZHar    C    T        0      0        2 
   6   chr6_79345936   Sample    C    T        0      0        2 
   6   chr6_79349223     AAsi    C    T        0      0        2 
   6   chr6_79349223     AKia    C    T        0      0        2 
   6   chr6_79349223     AOna    C    T        0      0        2 
   6   chr6_79349223     ASom    C    T        0      0        2 
   6   chr6_79349223     HCab    C    T      0.5      1        2 
   6   chr6_79349223     HPrz    C    T      0.5      1        2 
   6   chr6_79349223     ZBoe    C    T        0      0        2 
   6   chr6_79349223     ZGre    C    T        0      0        2 
   6   chr6_79349223     ZHar    C    T        0      0        2 
   6   chr6_79349223   Sample    C    T        0      0        2 
   6   chr6_79351854     AAsi    A    G      0.5      1        2 
   6   chr6_79351854     AKia    A    G        0      0        2 
   6   chr6_79351854     AOna    A    G        0      0        2 
   6   chr6_79351854     ASom    A    G        0      0        2 
   6   chr6_79351854     HCab    A    G        0      0        2 
   6   chr6_79351854     HPrz    A    G        0      0        2 
   6   chr6_79351854     ZBoe    A    G        0      0        2 
   6   chr6_79351854     ZGre    A    G        0      0        2 
   6   chr6_79351854     ZHar    A    G        0      0        2 
   6   chr6_79351854   Sample    A    G        0      0        2 
   6   chr6_79356103     AAsi    A    C        0      0        2 
   6   chr6_79356103     AKia    A    C        0      0        2 
   6   chr6_79356103     AOna    A    C        0      0        2 
   6   chr6_79356103     ASom    A    C        0      0        2 
   6   chr6_79356103     HCab    A    C        0      0        2 
   6   chr6_79356103     HPrz    A    C        0      0        2 
   6   chr6_79356103     ZBoe    A    C        0      0        2 
   6   chr6_79356103     ZGre    A    C      0.5      1        2 
   6   chr6_79356103     ZHar    A    C        0      0        2 
   6   chr6_79356103   Sample    A    C        0      0        2 
   6   chr6_79361568     AAsi    G    A        0      0        2 
   6   chr6_79361568     AKia    G    A        0      0        2 
   6   chr6_79361568     AOna    G    A        0      0        2 
   6   chr6_79361568     ASom    G    A        0      0        2 
   6   chr6_79361568     HCab    G    A        0      0        2 
   6   chr6_79361568     HPrz    G    A      0.5      1        2 
   6   chr6_79361568     ZBoe    G    A        0      0        2 
   6   chr6_79361568     ZGre    G    A        0      0        2 
   6   chr6_79361568     ZHar    G    A        0      0        2 
   6   chr6_79361568   Sample    G    A        0      0        2 
   6   chr6_79364955     AAsi    A    G        0      0        2 
   6   chr6_79364955     AKia    A    G        0      0        2 
   6   chr6_79364955     AOna    A    G        0      0        2 
   6   chr6_79364955     ASom    A    G        0      0        2 
   6   chr6_79364955     HCab    A    G        0      0        2 
   6   chr6_79364955     HPrz    A    G        0      0        2 
   6   chr6_79364955     ZBoe    A    G        1      2        2 
   6   chr6_79364955     ZGre    A    G        1      2        2 
   6   chr6_79364955     ZHar    A    G        0      0        2 
   6   chr6_79364955   Sample    A    G        0      0        2 
   6   chr6_79366232     AAsi    G    T        0      0        2 
   6   chr6_79366232     AKia    G    T        0      0        2 
   6   chr6_79366232     AOna    G    T        0      0        2 
   6   chr6_79366232     ASom    G    T        0      0        2 
   6   chr6_79366232     HCab    G    T        0      0        2 
   6   chr6_79366232     HPrz    G    T        0      0        2 
   6   chr6_79366232     ZBoe    G    T      0.5      1        2 
   6   chr6_79366232     ZGre    G    T        1      2        2 
   6   chr6_79366232     ZHar    G    T        0      0        2 
   6   chr6_79366232   Sample    G    T        0      0        2 
   6   chr6_79367430     AAsi    A    T        0      0        2 
   6   chr6_79367430     AKia    A    T        0      0        2 
   6   chr6_79367430     AOna    A    T        0      0        2 
   6   chr6_79367430     ASom    A    T        0      0        2 
   6   chr6_79367430     HCab    A    T        0      0        2 
   6   chr6_79367430     HPrz    A    T        0      0        2 
   6   chr6_79367430     ZBoe    A    T      0.5      1        2 
   6   chr6_79367430     ZGre    A    T        0      0        2 
   6   chr6_79367430     ZHar    A    T        0      0        2 
   6   chr6_79367430   Sample    A    T        0      0        2 
   6   chr6_79374021     AAsi    A    G        0      0        2 
   6   chr6_79374021     AKia    A    G        0      0        2 
   6   chr6_79374021     AOna    A    G        0      0        2 
   6   chr6_79374021     ASom    A    G        0      0        2 
   6   chr6_79374021     HCab    A    G        0      0        2 
   6   chr6_79374021     HPrz    A    G        0      0        2 
   6   chr6_79374021     ZBoe    A    G      0.5      1        2 
   6   chr6_79374021     ZGre    A    G        0      0        2 
   6   chr6_79374021     ZHar    A    G        0      0        2 
   6   chr6_79374021   Sample    A    G        0      0        2 
   6   chr6_79379853     AAsi    C    A        0      0        2 
   6   chr6_79379853     AKia    C    A        0      0        2 
   6   chr6_79379853     AOna    C    A        0      0        2 
   6   chr6_79379853     ASom    C    A        0      0        2 
   6   chr6_79379853     HCab    C    A        0      0        2 
   6   chr6_79379853     HPrz    C    A        0      0        2 
   6   chr6_79379853     ZBoe    C    A        0      0        2 
   6   chr6_79379853     ZGre    C    A        1      2        2 
   6   chr6_79379853     ZHar    C    A        0      0        2 
   6   chr6_79379853   Sample    C    A        0      0        2 
   6   chr6_79380582     AAsi    G    T        0      0        2 
   6   chr6_79380582     AKia    G    T        0      0        2 
   6   chr6_79380582     AOna    G    T        0      0        2 
   6   chr6_79380582     ASom    G    T        0      0        2 
   6   chr6_79380582     HCab    G    T        0      0        2 
   6   chr6_79380582     HPrz    G    T        0      0        2 
   6   chr6_79380582     ZBoe    G    T        0      0        2 
   6   chr6_79380582     ZGre    G    T        0      0        2 
   6   chr6_79380582     ZHar    G    T        1      2        2 
   6   chr6_79380582   Sample    G    T        0      0        2 
   6   chr6_79381412     AAsi    T    G        0      0        2 
   6   chr6_79381412     AKia    T    G        0      0        2 
   6   chr6_79381412     AOna    T    G        0      0        2 
   6   chr6_79381412     ASom    T    G        0      0        2 
   6   chr6_79381412     HCab    T    G        1      2        2 
   6   chr6_79381412     HPrz    T    G        1      2        2 
   6   chr6_79381412     ZBoe    T    G        0      0        2 
   6   chr6_79381412     ZGre    T    G        0      0        2 
   6   chr6_79381412     ZHar    T    G        0      0        2 
   6   chr6_79381412   Sample    T    G        0      0        2 
   6   chr6_79394541     AAsi    T    C        0      0        2 
   6   chr6_79394541     AKia    T    C      0.5      1        2 
   6   chr6_79394541     AOna    T    C        0      0        2 
   6   chr6_79394541     ASom    T    C        0      0        2 
   6   chr6_79394541     HCab    T    C        0      0        2 
   6   chr6_79394541     HPrz    T    C        0      0        2 
   6   chr6_79394541     ZBoe    T    C        0      0        2 
   6   chr6_79394541     ZGre    T    C        0      0        2 
   6   chr6_79394541     ZHar    T    C        0      0        2 
   6   chr6_79394541   Sample    T    C        0      0        2 
   6   chr6_79396391     AAsi    T    G        0      0        2 
   6   chr6_79396391     AKia    T    G        0      0        2 
   6   chr6_79396391     AOna    T    G        0      0        2 
   6   chr6_79396391     ASom    T    G        0      0        2 
   6   chr6_79396391     HCab    T    G        0      0        2 
   6   chr6_79396391     HPrz    T    G        0      0        2 
   6   chr6_79396391     ZBoe    T    G        0      0        2 
   6   chr6_79396391     ZGre    T    G        1      2        2 
   6   chr6_79396391     ZHar    T    G        0      0        2 
   6   chr6_79396391   Sample    T    G        0      0        2 
   6   chr6_79398713     AAsi    T    C        0      0        2 
   6   chr6_79398713     AKia    T    C        0      0        2 
   6   chr6_79398713     AOna    T    C        0      0        2 
   6   chr6_79398713     ASom    T    C        0      0        2 
   6   chr6_79398713     HCab    T    C        0      0        2 
   6   chr6_79398713     HPrz    T    C        0      0        2 
   6   chr6_79398713     ZBoe    T    C      0.5      1        2 
   6   chr6_79398713     ZGre    T    C        0      0        2 
   6   chr6_79398713     ZHar    T    C        0      0        2 
   6   chr6_79398713   Sample    T    C        0      0        2 
   6   chr6_79400061     AAsi    T    A        0      0        2 
   6   chr6_79400061     AKia    T    A        0      0        2 
   6   chr6_79400061     AOna    T    A        1      2        2 
   6   chr6_79400061     ASom    T    A        0      0        2 
   6   chr6_79400061     HCab    T    A        0      0        2 
   6   chr6_79400061     HPrz    T    A        0      0        2 
   6   chr6_79400061     ZBoe    T    A        0      0        2 
   6   chr6_79400061     ZGre    T    A        0      0        2 
   6   chr6_79400061     ZHar    T    A        0      0        2 
   6   chr6_79400061   Sample    T    A        0      0        2 
   6   chr6_79400456     AAsi    G    A        0      0        2 
   6   chr6_79400456     AKia    G    A        0      0        2 
   6   chr6_79400456     AOna    G    A        0      0        2 
   6   chr6_79400456     ASom    G    A        0      0        2 
   6   chr6_79400456     HCab    G    A      0.5      1        2 
   6   chr6_79400456     HPrz    G    A        1      2        2 
   6   chr6_79400456     ZBoe    G    A        0      0        2 
   6   chr6_79400456     ZGre    G    A        0      0        2 
   6   chr6_79400456     ZHar    G    A        0      0        2 
   6   chr6_79400456   Sample    G    A        0      0        2 
   6   chr6_79410133     AAsi    C    T        0      0        2 
   6   chr6_79410133     AKia    C    T        0      0        2 
   6   chr6_79410133     AOna    C    T        0      0        2 
   6   chr6_79410133     ASom    C    T        0      0        2 
   6   chr6_79410133     HCab    C    T        0      0        2 
   6   chr6_79410133     HPrz    C    T        0      0        2 
   6   chr6_79410133     ZBoe    C    T        1      2        2 
   6   chr6_79410133     ZGre    C    T        1      2        2 
   6   chr6_79410133     ZHar    C    T        1      2        2 
   6   chr6_79410133   Sample    C    T        0      0        2 
   6   chr6_79413682     AAsi    T    A        0      0        2 
   6   chr6_79413682     AKia    T    A        0      0        2 
   6   chr6_79413682     AOna    T    A        0      0        2 
   6   chr6_79413682     ASom    T    A        0      0        2 
   6   chr6_79413682     HCab    T    A        1      2        2 
   6   chr6_79413682     HPrz    T    A        1      2        2 
   6   chr6_79413682     ZBoe    T    A        0      0        2 
   6   chr6_79413682     ZGre    T    A        0      0        2 
   6   chr6_79413682     ZHar    T    A        0      0        2 
   6   chr6_79413682   Sample    T    A        0      0        2 
   6   chr6_79415596     AAsi    A    C        0      0        2 
   6   chr6_79415596     AKia    A    C        0      0        2 
   6   chr6_79415596     AOna    A    C        0      0        2 
   6   chr6_79415596     ASom    A    C        0      0        2 
   6   chr6_79415596     HCab    A    C        0      0        2 
   6   chr6_79415596     HPrz    A    C        0      0        2 
   6   chr6_79415596     ZBoe    A    C      0.5      1        2 
   6   chr6_79415596     ZGre    A    C        0      0        2 
   6   chr6_79415596     ZHar    A    C        0      0        2 
   6   chr6_79415596   Sample    A    C        0      0        2 
   6   chr6_79429459     AAsi    A    G        1      2        2 
   6   chr6_79429459     AKia    A    G        0      0        2 
   6   chr6_79429459     AOna    A    G        0      0        2 
   6   chr6_79429459     ASom    A    G        1      2        2 
   6   chr6_79429459     HCab    A    G        0      0        2 
   6   chr6_79429459     HPrz    A    G        0      0        2 
   6   chr6_79429459     ZBoe    A    G        0      0        2 
   6   chr6_79429459     ZGre    A    G        0      0        2 
   6   chr6_79429459     ZHar    A    G        0      0        2 
   6   chr6_79429459   Sample    A    G        1      2        2 
   6   chr6_79438193     AAsi    T    C        0      0        2 
   6   chr6_79438193     AKia    T    C      0.5      1        2 
   6   chr6_79438193     AOna    T    C        0      0        2 
   6   chr6_79438193     ASom    T    C        0      0        2 
   6   chr6_79438193     HCab    T    C        1      2        2 
   6   chr6_79438193     HPrz    T    C        1      2        2 
   6   chr6_79438193     ZBoe    T    C        0      0        2 
   6   chr6_79438193     ZGre    T    C        0      0        2 
   6   chr6_79438193     ZHar    T    C        0      0        2 
   6   chr6_79438193   Sample    T    C        0      0        2 
   6   chr6_79438783     AAsi    T    C        0      0        2 
   6   chr6_79438783     AKia    T    C        0      0        2 
   6   chr6_79438783     AOna    T    C        0      0        2 
   6   chr6_79438783     ASom    T    C        0      0        2 
   6   chr6_79438783     HCab    T    C        1      2        2 
   6   chr6_79438783     HPrz    T    C        1      2        2 
   6   chr6_79438783     ZBoe    T    C        0      0        2 
   6   chr6_79438783     ZGre    T    C        0      0        2 
   6   chr6_79438783     ZHar    T    C        0      0        2 
   6   chr6_79438783   Sample    T    C        0      0        2 
   6   chr6_79447396     AAsi    C    T        0      0        2 
   6   chr6_79447396     AKia    C    T        0      0        2 
   6   chr6_79447396     AOna    C    T        0      0        2 
   6   chr6_79447396     ASom    C    T        0      0        2 
   6   chr6_79447396     HCab    C    T        1      2        2 
   6   chr6_79447396     HPrz    C    T        1      2        2 
   6   chr6_79447396     ZBoe    C    T        0      0        2 
   6   chr6_79447396     ZGre    C    T        0      0        2 
   6   chr6_79447396     ZHar    C    T        0      0        2 
   6   chr6_79447396   Sample    C    T        0      0        2 
   6   chr6_79454230     AAsi    G    A        0      0        2 
   6   chr6_79454230     AKia    G    A        0      0        2 
   6   chr6_79454230     AOna    G    A        0      0        2 
   6   chr6_79454230     ASom    G    A        0      0        2 
   6   chr6_79454230     HCab    G    A        0      0        2 
   6   chr6_79454230     HPrz    G    A        0      0        2 
   6   chr6_79454230     ZBoe    G    A        0      0        2 
   6   chr6_79454230     ZGre    G    A        1      2        2 
   6   chr6_79454230     ZHar    G    A        0      0        2 
   6   chr6_79454230   Sample    G    A        0      0        2 
   6   chr6_79461195     AAsi    T    A        0      0        2 
   6   chr6_79461195     AKia    T    A        0      0        2 
   6   chr6_79461195     AOna    T    A        0      0        2 
   6   chr6_79461195     ASom    T    A        0      0        2 
   6   chr6_79461195     HCab    T    A        0      0        2 
   6   chr6_79461195     HPrz    T    A        0      0        2 
   6   chr6_79461195     ZBoe    T    A        0      0        2 
   6   chr6_79461195     ZGre    T    A      0.5      1        2 
   6   chr6_79461195     ZHar    T    A        0      0        2 
   6   chr6_79461195   Sample    T    A        0      0        2 
   6   chr6_79461365     AAsi    T    A        0      0        2 
   6   chr6_79461365     AKia    T    A        0      0        2 
   6   chr6_79461365     AOna    T    A        0      0        2 
   6   chr6_79461365     ASom    T    A        1      2        2 
   6   chr6_79461365     HCab    T    A        0      0        2 
   6   chr6_79461365     HPrz    T    A        0      0        2 
   6   chr6_79461365     ZBoe    T    A        0      0        2 
   6   chr6_79461365     ZGre    T    A        0      0        2 
   6   chr6_79461365     ZHar    T    A        0      0        2 
   6   chr6_79461365   Sample    T    A        0      0        2 
   6   chr6_79462835     AAsi    C    A        0      0        2 
   6   chr6_79462835     AKia    C    A        1      2        2 
   6   chr6_79462835     AOna    C    A        1      2        2 
   6   chr6_79462835     ASom    C    A        0      0        2 
   6   chr6_79462835     HCab    C    A        0      0        2 
   6   chr6_79462835     HPrz    C    A        0      0        2 
   6   chr6_79462835     ZBoe    C    A        0      0        2 
   6   chr6_79462835     ZGre    C    A        0      0        2 
   6   chr6_79462835     ZHar    C    A        0      0        2 
   6   chr6_79462835   Sample    C    A        0      0        2 
   6   chr6_79463570     AAsi    C    T        0      0        2 
   6   chr6_79463570     AKia    C    T        0      0        2 
   6   chr6_79463570     AOna    C    T        0      0        2 
   6   chr6_79463570     ASom    C    T        0      0        2 
   6   chr6_79463570     HCab    C    T        0      0        2 
   6   chr6_79463570     HPrz    C    T        0      0        2 
   6   chr6_79463570     ZBoe    C    T      0.5      1        2 
   6   chr6_79463570     ZGre    C    T        0      0        2 
   6   chr6_79463570     ZHar    C    T        0      0        2 
   6   chr6_79463570   Sample    C    T        0      0        2 
   6   chr6_79463760     AAsi    G    A        0      0        2 
   6   chr6_79463760     AKia    G    A        0      0        2 
   6   chr6_79463760     AOna    G    A        0      0        2 
   6   chr6_79463760     ASom    G    A        0      0        2 
   6   chr6_79463760     HCab    G    A        0      0        2 
   6   chr6_79463760     HPrz    G    A        0      0        2 
   6   chr6_79463760     ZBoe    G    A      0.5      1        2 
   6   chr6_79463760     ZGre    G    A        0      0        2 
   6   chr6_79463760     ZHar    G    A        0      0        2 
   6   chr6_79463760   Sample    G    A        0      0        2 
   6   chr6_79465782     AAsi    C    G        0      0        2 
   6   chr6_79465782     AKia    C    G      0.5      1        2 
   6   chr6_79465782     AOna    C    G        0      0        2 
   6   chr6_79465782     ASom    C    G        0      0        2 
   6   chr6_79465782     HCab    C    G        0      0        2 
   6   chr6_79465782     HPrz    C    G        0      0        2 
   6   chr6_79465782     ZBoe    C    G        0      0        2 
   6   chr6_79465782     ZGre    C    G        0      0        2 
   6   chr6_79465782     ZHar    C    G        0      0        2 
   6   chr6_79465782   Sample    C    G        0      0        2 
   6   chr6_79466935     AAsi    G    A        0      0        2 
   6   chr6_79466935     AKia    G    A        0      0        2 
   6   chr6_79466935     AOna    G    A        0      0        2 
   6   chr6_79466935     ASom    G    A        0      0        2 
   6   chr6_79466935     HCab    G    A        0      0        2 
   6   chr6_79466935     HPrz    G    A        0      0        2 
   6   chr6_79466935     ZBoe    G    A        1      2        2 
   6   chr6_79466935     ZGre    G    A        0      0        2 
   6   chr6_79466935     ZHar    G    A        0      0        2 
   6   chr6_79466935   Sample    G    A        0      0        2 
   6   chr6_79466982     AAsi    A    G        0      0        2 
   6   chr6_79466982     AKia    A    G        0      0        2 
   6   chr6_79466982     AOna    A    G        0      0        2 
   6   chr6_79466982     ASom    A    G        0      0        2 
   6   chr6_79466982     HCab    A    G        0      0        2 
   6   chr6_79466982     HPrz    A    G        0      0        2 
   6   chr6_79466982     ZBoe    A    G        0      0        2 
   6   chr6_79466982     ZGre    A    G      0.5      1        2 
   6   chr6_79466982     ZHar    A    G        0      0        2 
   6   chr6_79466982   Sample    A    G        0      0        2 
   6   chr6_79471577     AAsi    G    A        0      0        2 
   6   chr6_79471577     AKia    G    A        0      0        2 
   6   chr6_79471577     AOna    G    A        0      0        2 
   6   chr6_79471577     ASom    G    A        0      0        2 
   6   chr6_79471577     HCab    G    A        0      0        2 
   6   chr6_79471577     HPrz    G    A        0      0        2 
   6   chr6_79471577     ZBoe    G    A        1      2        2 
   6   chr6_79471577     ZGre    G    A        1      2        2 
   6   chr6_79471577     ZHar    G    A        0      0        2 
   6   chr6_79471577   Sample    G    A        0      0        2 
   6   chr6_79476966     AAsi    C    T        0      0        2 
   6   chr6_79476966     AKia    C    T        0      0        2 
   6   chr6_79476966     AOna    C    T        0      0        2 
   6   chr6_79476966     ASom    C    T        0      0        2 
   6   chr6_79476966     HCab    C    T        0      0        2 
   6   chr6_79476966     HPrz    C    T        0      0        2 
   6   chr6_79476966     ZBoe    C    T      0.5      1        2 
   6   chr6_79476966     ZGre    C    T        0      0        2 
   6   chr6_79476966     ZHar    C    T        0      0        2 
   6   chr6_79476966   Sample    C    T        0      0        2 
   6   chr6_79477774     AAsi    G    A        0      0        2 
   6   chr6_79477774     AKia    G    A        0      0        2 
   6   chr6_79477774     AOna    G    A        0      0        2 
   6   chr6_79477774     ASom    G    A        0      0        2 
   6   chr6_79477774     HCab    G    A        0      0        2 
   6   chr6_79477774     HPrz    G    A        0      0        2 
   6   chr6_79477774     ZBoe    G    A      0.5      1        2 
   6   chr6_79477774     ZGre    G    A        0      0        2 
   6   chr6_79477774     ZHar    G    A        0      0        2 
   6   chr6_79477774   Sample    G    A        0      0        2 
   6   chr6_79479242     AAsi    G    A        0      0        2 
   6   chr6_79479242     AKia    G    A        0      0        2 
   6   chr6_79479242     AOna    G    A        0      0        2 
   6   chr6_79479242     ASom    G    A        0      0        2 
   6   chr6_79479242     HCab    G    A        0      0        2 
   6   chr6_79479242     HPrz    G    A        0      0        2 
   6   chr6_79479242     ZBoe    G    A        0      0        2 
   6   chr6_79479242     ZGre    G    A        0      0        2 
   6   chr6_79479242     ZHar    G    A        1      2        2 
   6   chr6_79479242   Sample    G    A        0      0        2 
   6   chr6_79488493     AAsi    G    A        0      0        2 
   6   chr6_79488493     AKia    G    A        0      0        2 
   6   chr6_79488493     AOna    G    A        0      0        2 
   6   chr6_79488493     ASom    G    A        0      0        2 
   6   chr6_79488493     HCab    G    A        0      0        2 
   6   chr6_79488493     HPrz    G    A      0.5      1        2 
   6   chr6_79488493     ZBoe    G    A        0      0        2 
   6   chr6_79488493     ZGre    G    A        0      0        2 
   6   chr6_79488493     ZHar    G    A        0      0        2 
   6   chr6_79488493   Sample    G    A        0      0        2 
   6   chr6_79492910     AAsi    G    A        0      0        2 
   6   chr6_79492910     AKia    G    A        0      0        2 
   6   chr6_79492910     AOna    G    A        0      0        2 
   6   chr6_79492910     ASom    G    A        0      0        2 
   6   chr6_79492910     HCab    G    A        0      0        2 
   6   chr6_79492910     HPrz    G    A      0.5      1        2 
   6   chr6_79492910     ZBoe    G    A        0      0        2 
   6   chr6_79492910     ZGre    G    A        0      0        2 
   6   chr6_79492910     ZHar    G    A        0      0        2 
   6   chr6_79492910   Sample    G    A        0      0        2 
   6   chr6_79492945     AAsi    C    G        0      0        2 
   6   chr6_79492945     AKia    C    G        0      0        2 
   6   chr6_79492945     AOna    C    G        0      0        2 
   6   chr6_79492945     ASom    C    G        0      0        2 
   6   chr6_79492945     HCab    C    G        0      0        2 
   6   chr6_79492945     HPrz    C    G        0      0        2 
   6   chr6_79492945     ZBoe    C    G        0      0        2 
   6   chr6_79492945     ZGre    C    G        0      0        2 
   6   chr6_79492945     ZHar    C    G      0.5      1        2 
   6   chr6_79492945   Sample    C    G        0      0        2 
   6   chr6_79501906     AAsi    T    A        0      0        2 
   6   chr6_79501906     AKia    T    A        0      0        2 
   6   chr6_79501906     AOna    T    A        0      0        2 
   6   chr6_79501906     ASom    T    A        0      0        2 
   6   chr6_79501906     HCab    T    A        1      2        2 
   6   chr6_79501906     HPrz    T    A        1      2        2 
   6   chr6_79501906     ZBoe    T    A        0      0        2 
   6   chr6_79501906     ZGre    T    A        0      0        2 
   6   chr6_79501906     ZHar    T    A        0      0        2 
   6   chr6_79501906   Sample    T    A        0      0        2 
   6   chr6_79506401     AAsi    A    G        0      0        2 
   6   chr6_79506401     AKia    A    G        0      0        2 
   6   chr6_79506401     AOna    A    G        0      0        2 
   6   chr6_79506401     ASom    A    G        0      0        2 
   6   chr6_79506401     HCab    A    G        0      0        2 
   6   chr6_79506401     HPrz    A    G        0      0        2 
   6   chr6_79506401     ZBoe    A    G        1      2        2 
   6   chr6_79506401     ZGre    A    G        0      0        2 
   6   chr6_79506401     ZHar    A    G        0      0        2 
   6   chr6_79506401   Sample    A    G        0      0        2 
   6   chr6_79512287     AAsi    A    C        0      0        2 
   6   chr6_79512287     AKia    A    C        0      0        2 
   6   chr6_79512287     AOna    A    C        0      0        2 
   6   chr6_79512287     ASom    A    C      0.5      1        2 
   6   chr6_79512287     HCab    A    C        0      0        2 
   6   chr6_79512287     HPrz    A    C        0      0        2 
   6   chr6_79512287     ZBoe    A    C        0      0        2 
   6   chr6_79512287     ZGre    A    C        0      0        2 
   6   chr6_79512287     ZHar    A    C      0.5      1        2 
   6   chr6_79512287   Sample    A    C        0      0        2 
   6   chr6_79515449     AAsi    T    C        0      0        2 
   6   chr6_79515449     AKia    T    C        0      0        2 
   6   chr6_79515449     AOna    T    C        0      0        2 
   6   chr6_79515449     ASom    T    C        0      0        2 
   6   chr6_79515449     HCab    T    C        0      0        2 
   6   chr6_79515449     HPrz    T    C        0      0        2 
   6   chr6_79515449     ZBoe    T    C        0      0        2 
   6   chr6_79515449     ZGre    T    C        1      2        2 
   6   chr6_79515449     ZHar    T    C        0      0        2 
   6   chr6_79515449   Sample    T    C        0      0        2 
   6   chr6_79515942     AAsi    A    G        0      0        2 
   6   chr6_79515942     AKia    A    G        0      0        2 
   6   chr6_79515942     AOna    A    G        0      0        2 
   6   chr6_79515942     ASom    A    G        0      0        2 
   6   chr6_79515942     HCab    A    G        1      2        2 
   6   chr6_79515942     HPrz    A    G        1      2        2 
   6   chr6_79515942     ZBoe    A    G        0      0        2 
   6   chr6_79515942     ZGre    A    G        0      0        2 
   6   chr6_79515942     ZHar    A    G        0      0        2 
   6   chr6_79515942   Sample    A    G        0      0        2 
   6   chr6_79517246     AAsi    T    G        0      0        2 
   6   chr6_79517246     AKia    T    G        0      0        2 
   6   chr6_79517246     AOna    T    G        0      0        2 
   6   chr6_79517246     ASom    T    G        0      0        2 
   6   chr6_79517246     HCab    T    G        1      2        2 
   6   chr6_79517246     HPrz    T    G        1      2        2 
   6   chr6_79517246     ZBoe    T    G        0      0        2 
   6   chr6_79517246     ZGre    T    G        0      0        2 
   6   chr6_79517246     ZHar    T    G        0      0        2 
   6   chr6_79517246   Sample    T    G        0      0        2 
   6   chr6_79530691     AAsi    C    G        0      0        2 
   6   chr6_79530691     AKia    C    G        0      0        2 
   6   chr6_79530691     AOna    C    G        1      2        2 
   6   chr6_79530691     ASom    C    G        0      0        2 
   6   chr6_79530691     HCab    C    G        0      0        2 
   6   chr6_79530691     HPrz    C    G        0      0        2 
   6   chr6_79530691     ZBoe    C    G        0      0        2 
   6   chr6_79530691     ZGre    C    G        0      0        2 
   6   chr6_79530691     ZHar    C    G        0      0        2 
   6   chr6_79530691   Sample    C    G        0      0        2 
   6   chr6_79532317     AAsi    G    A        0      0        2 
   6   chr6_79532317     AKia    G    A        0      0        2 
   6   chr6_79532317     AOna    G    A        0      0        2 
   6   chr6_79532317     ASom    G    A        0      0        2 
   6   chr6_79532317     HCab    G    A        0      0        2 
   6   chr6_79532317     HPrz    G    A        0      0        2 
   6   chr6_79532317     ZBoe    G    A        0      0        2 
   6   chr6_79532317     ZGre    G    A      0.5      1        2 
   6   chr6_79532317     ZHar    G    A        0      0        2 
   6   chr6_79532317   Sample    G    A        0      0        2 
   6   chr6_79532483     AAsi    A    G        0      0        2 
   6   chr6_79532483     AKia    A    G        0      0        2 
   6   chr6_79532483     AOna    A    G        0      0        2 
   6   chr6_79532483     ASom    A    G      0.5      1        2 
   6   chr6_79532483     HCab    A    G        0      0        2 
   6   chr6_79532483     HPrz    A    G        0      0        2 
   6   chr6_79532483     ZBoe    A    G        0      0        2 
   6   chr6_79532483     ZGre    A    G        0      0        2 
   6   chr6_79532483     ZHar    A    G        0      0        2 
   6   chr6_79532483   Sample    A    G        0      0        2 
   6   chr6_79532875     AAsi    G    A        0      0        2 
   6   chr6_79532875     AKia    G    A        0      0        2 
   6   chr6_79532875     AOna    G    A        1      2        2 
   6   chr6_79532875     ASom    G    A        0      0        2 
   6   chr6_79532875     HCab    G    A        0      0        2 
   6   chr6_79532875     HPrz    G    A        0      0        2 
   6   chr6_79532875     ZBoe    G    A        0      0        2 
   6   chr6_79532875     ZGre    G    A        0      0        2 
   6   chr6_79532875     ZHar    G    A        0      0        2 
   6   chr6_79532875   Sample    G    A        0      0        2 
   6   chr6_79536158     AAsi    C    T        0      0        2 
   6   chr6_79536158     AKia    C    T        0      0        2 
   6   chr6_79536158     AOna    C    T        0      0        2 
   6   chr6_79536158     ASom    C    T        0      0        2 
   6   chr6_79536158     HCab    C    T        0      0        2 
   6   chr6_79536158     HPrz    C    T      0.5      1        2 
   6   chr6_79536158     ZBoe    C    T        0      0        2 
   6   chr6_79536158     ZGre    C    T        0      0        2 
   6   chr6_79536158     ZHar    C    T        0      0        2 
   6   chr6_79536158   Sample    C    T        0      0        2 
   6   chr6_79539113     AAsi    C    T        0      0        2 
   6   chr6_79539113     AKia    C    T        0      0        2 
   6   chr6_79539113     AOna    C    T        0      0        2 
   6   chr6_79539113     ASom    C    T        0      0        2 
   6   chr6_79539113     HCab    C    T        0      0        2 
   6   chr6_79539113     HPrz    C    T        0      0        2 
   6   chr6_79539113     ZBoe    C    T      0.5      1        2 
   6   chr6_79539113     ZGre    C    T        0      0        2 
   6   chr6_79539113     ZHar    C    T        0      0        2 
   6   chr6_79539113   Sample    C    T        0      0        2 
   6   chr6_79546383     AAsi    C    T        0      0        2 
   6   chr6_79546383     AKia    C    T        0      0        2 
   6   chr6_79546383     AOna    C    T        1      2        2 
   6   chr6_79546383     ASom    C    T        0      0        2 
   6   chr6_79546383     HCab    C    T        0      0        2 
   6   chr6_79546383     HPrz    C    T        0      0        2 
   6   chr6_79546383     ZBoe    C    T        0      0        2 
   6   chr6_79546383     ZGre    C    T        0      0        2 
   6   chr6_79546383     ZHar    C    T        0      0        2 
   6   chr6_79546383   Sample    C    T        0      0        2 
   6   chr6_79550491     AAsi    T    C        0      0        2 
   6   chr6_79550491     AKia    T    C        0      0        2 
   6   chr6_79550491     AOna    T    C        0      0        2 
   6   chr6_79550491     ASom    T    C        0      0        2 
   6   chr6_79550491     HCab    T    C        0      0        2 
   6   chr6_79550491     HPrz    T    C        0      0        2 
   6   chr6_79550491     ZBoe    T    C        0      0        2 
   6   chr6_79550491     ZGre    T    C        1      2        2 
   6   chr6_79550491     ZHar    T    C        0      0        2 
   6   chr6_79550491   Sample    T    C        0      0        2 
   6   chr6_79551920     AAsi    C    T        0      0        2 
   6   chr6_79551920     AKia    C    T        0      0        2 
   6   chr6_79551920     AOna    C    T        0      0        2 
   6   chr6_79551920     ASom    C    T        0      0        2 
   6   chr6_79551920     HCab    C    T        0      0        2 
   6   chr6_79551920     HPrz    C    T        0      0        2 
   6   chr6_79551920     ZBoe    C    T        1      2        2 
   6   chr6_79551920     ZGre    C    T        0      0        2 
   6   chr6_79551920     ZHar    C    T        0      0        2 
   6   chr6_79551920   Sample    C    T        0      0        2 
   6   chr6_79554596     AAsi    G    A        0      0        2 
   6   chr6_79554596     AKia    G    A      0.5      1        2 
   6   chr6_79554596     AOna    G    A        0      0        2 
   6   chr6_79554596     ASom    G    A        0      0        2 
   6   chr6_79554596     HCab    G    A        0      0        2 
   6   chr6_79554596     HPrz    G    A        0      0        2 
   6   chr6_79554596     ZBoe    G    A        0      0        2 
   6   chr6_79554596     ZGre    G    A        0      0        2 
   6   chr6_79554596     ZHar    G    A        0      0        2 
   6   chr6_79554596   Sample    G    A        0      0        2 
   6   chr6_79556412     AAsi    C    T        0      0        2 
   6   chr6_79556412     AKia    C    T        0      0        2 
   6   chr6_79556412     AOna    C    T        0      0        2 
   6   chr6_79556412     ASom    C    T        0      0        2 
   6   chr6_79556412     HCab    C    T        1      2        2 
   6   chr6_79556412     HPrz    C    T        1      2        2 
   6   chr6_79556412     ZBoe    C    T        0      0        2 
   6   chr6_79556412     ZGre    C    T        0      0        2 
   6   chr6_79556412     ZHar    C    T        0      0        2 
   6   chr6_79556412   Sample    C    T        0      0        2 
   6   chr6_79558491     AAsi    A    C        0      0        2 
   6   chr6_79558491     AKia    A    C        0      0        2 
   6   chr6_79558491     AOna    A    C        0      0        2 
   6   chr6_79558491     ASom    A    C      0.5      1        2 
   6   chr6_79558491     HCab    A    C        0      0        2 
   6   chr6_79558491     HPrz    A    C        0      0        2 
   6   chr6_79558491     ZBoe    A    C        0      0        2 
   6   chr6_79558491     ZGre    A    C        0      0        2 
   6   chr6_79558491     ZHar    A    C        0      0        2 
   6   chr6_79558491   Sample    A    C        0      0        2 
   6   chr6_79562301     AAsi    C    T        0      0        2 
   6   chr6_79562301     AKia    C    T        0      0        2 
   6   chr6_79562301     AOna    C    T        0      0        2 
   6   chr6_79562301     ASom    C    T        0      0        2 
   6   chr6_79562301     HCab    C    T        0      0        2 
   6   chr6_79562301     HPrz    C    T        0      0        2 
   6   chr6_79562301     ZBoe    C    T        0      0        2 
   6   chr6_79562301     ZGre    C    T        0      0        2 
   6   chr6_79562301     ZHar    C    T      0.5      1        2 
   6   chr6_79562301   Sample    C    T        0      0        2 
   6   chr6_79563820     AAsi    A    G        0      0        2 
   6   chr6_79563820     AKia    A    G        1      2        2 
   6   chr6_79563820     AOna    A    G        0      0        2 
   6   chr6_79563820     ASom    A    G        0      0        2 
   6   chr6_79563820     HCab    A    G        0      0        2 
   6   chr6_79563820     HPrz    A    G        0      0        2 
   6   chr6_79563820     ZBoe    A    G        0      0        2 
   6   chr6_79563820     ZGre    A    G        0      0        2 
   6   chr6_79563820     ZHar    A    G        0      0        2 
   6   chr6_79563820   Sample    A    G        0      0        2 
   6   chr6_79570678     AAsi    G    T        0      0        2 
   6   chr6_79570678     AKia    G    T        0      0        2 
   6   chr6_79570678     AOna    G    T        0      0        2 
   6   chr6_79570678     ASom    G    T        0      0        2 
   6   chr6_79570678     HCab    G    T        0      0        2 
   6   chr6_79570678     HPrz    G    T        0      0        2 
   6   chr6_79570678     ZBoe    G    T      0.5      1        2 
   6   chr6_79570678     ZGre    G    T        0      0        2 
   6   chr6_79570678     ZHar    G    T        0      0        2 
   6   chr6_79570678   Sample    G    T        0      0        2 
   6   chr6_79582709     AAsi    T    C        1      2        2 
   6   chr6_79582709     AKia    T    C        0      0        2 
   6   chr6_79582709     AOna    T    C        0      0        2 
   6   chr6_79582709     ASom    T    C      0.5      1        2 
   6   chr6_79582709     HCab    T    C        0      0        2 
   6   chr6_79582709     HPrz    T    C        0      0        2 
   6   chr6_79582709     ZBoe    T    C        0      0        2 
   6   chr6_79582709     ZGre    T    C        0      0        2 
   6   chr6_79582709     ZHar    T    C        0      0        2 
   6   chr6_79582709   Sample    T    C        1      2        2 
   6   chr6_79585368     AAsi    C    A        0      0        2 
   6   chr6_79585368     AKia    C    A        0      0        2 
   6   chr6_79585368     AOna    C    A        0      0        2 
   6   chr6_79585368     ASom    C    A        0      0        2 
   6   chr6_79585368     HCab    C    A        1      2        2 
   6   chr6_79585368     HPrz    C    A        1      2        2 
   6   chr6_79585368     ZBoe    C    A        0      0        2 
   6   chr6_79585368     ZGre    C    A      0.5      1        2 
   6   chr6_79585368     ZHar    C    A        0      0        2 
   6   chr6_79585368   Sample    C    A        0      0        2 
   6   chr6_79587398     AAsi    G    C        0      0        2 
   6   chr6_79587398     AKia    G    C        0      0        2 
   6   chr6_79587398     AOna    G    C        0      0        2 
   6   chr6_79587398     ASom    G    C        0      0        2 
   6   chr6_79587398     HCab    G    C        0      0        2 
   6   chr6_79587398     HPrz    G    C      0.5      1        2 
   6   chr6_79587398     ZBoe    G    C        0      0        2 
   6   chr6_79587398     ZGre    G    C        0      0        2 
   6   chr6_79587398     ZHar    G    C        0      0        2 
   6   chr6_79587398   Sample    G    C        0      0        2 
   6   chr6_79588438     AAsi    T    C        0      0        2 
   6   chr6_79588438     AKia    T    C        0      0        2 
   6   chr6_79588438     AOna    T    C        0      0        2 
   6   chr6_79588438     ASom    T    C        0      0        2 
   6   chr6_79588438     HCab    T    C        0      0        2 
   6   chr6_79588438     HPrz    T    C        0      0        2 
   6   chr6_79588438     ZBoe    T    C        0      0        2 
   6   chr6_79588438     ZGre    T    C        0      0        2 
   6   chr6_79588438     ZHar    T    C      0.5      1        2 
   6   chr6_79588438   Sample    T    C        0      0        2 
   6   chr6_79590146     AAsi    C    G        0      0        2 
   6   chr6_79590146     AKia    C    G        0      0        2 
   6   chr6_79590146     AOna    C    G        0      0        2 
   6   chr6_79590146     ASom    C    G        0      0        2 
   6   chr6_79590146     HCab    C    G        0      0        2 
   6   chr6_79590146     HPrz    C    G        0      0        2 
   6   chr6_79590146     ZBoe    C    G        0      0        2 
   6   chr6_79590146     ZGre    C    G        0      0        2 
   6   chr6_79590146     ZHar    C    G      0.5      1        2 
   6   chr6_79590146   Sample    C    G        0      0        2 
   6   chr6_79595482     AAsi    A    G        0      0        2 
   6   chr6_79595482     AKia    A    G        0      0        2 
   6   chr6_79595482     AOna    A    G        0      0        2 
   6   chr6_79595482     ASom    A    G        0      0        2 
   6   chr6_79595482     HCab    A    G      0.5      1        2 
   6   chr6_79595482     HPrz    A    G        1      2        2 
   6   chr6_79595482     ZBoe    A    G        0      0        2 
   6   chr6_79595482     ZGre    A    G        0      0        2 
   6   chr6_79595482     ZHar    A    G        0      0        2 
   6   chr6_79595482   Sample    A    G        0      0        2 
   6   chr6_79597412     AAsi    C    T        0      0        2 
   6   chr6_79597412     AKia    C    T        0      0        2 
   6   chr6_79597412     AOna    C    T        0      0        2 
   6   chr6_79597412     ASom    C    T        0      0        2 
   6   chr6_79597412     HCab    C    T        0      0        2 
   6   chr6_79597412     HPrz    C    T        0      0        2 
   6   chr6_79597412     ZBoe    C    T        0      0        2 
   6   chr6_79597412     ZGre    C    T        0      0        2 
   6   chr6_79597412     ZHar    C    T        1      2        2 
   6   chr6_79597412   Sample    C    T        0      0        2 
   6   chr6_79604415     AAsi    A    G        0      0        2 
   6   chr6_79604415     AKia    A    G        0      0        2 
   6   chr6_79604415     AOna    A    G        0      0        2 
   6   chr6_79604415     ASom    A    G        0      0        2 
   6   chr6_79604415     HCab    A    G      0.5      1        2 
   6   chr6_79604415     HPrz    A    G        1      2        2 
   6   chr6_79604415     ZBoe    A    G        0      0        2 
   6   chr6_79604415     ZGre    A    G        0      0        2 
   6   chr6_79604415     ZHar    A    G        0      0        2 
   6   chr6_79604415   Sample    A    G        0      0        2 
   6   chr6_79609908     AAsi    A    G        0      0        2 
   6   chr6_79609908     AKia    A    G        0      0        2 
   6   chr6_79609908     AOna    A    G        0      0        2 
   6   chr6_79609908     ASom    A    G        0      0        2 
   6   chr6_79609908     HCab    A    G        1      2        2 
   6   chr6_79609908     HPrz    A    G        1      2        2 
   6   chr6_79609908     ZBoe    A    G        0      0        2 
   6   chr6_79609908     ZGre    A    G        0      0        2 
   6   chr6_79609908     ZHar    A    G        0      0        2 
   6   chr6_79609908   Sample    A    G        0      0        2 
   6   chr6_79614828     AAsi    T    C        0      0        2 
   6   chr6_79614828     AKia    T    C        0      0        2 
   6   chr6_79614828     AOna    T    C        0      0        2 
   6   chr6_79614828     ASom    T    C        0      0        2 
   6   chr6_79614828     HCab    T    C        1      2        2 
   6   chr6_79614828     HPrz    T    C        1      2        2 
   6   chr6_79614828     ZBoe    T    C        0      0        2 
   6   chr6_79614828     ZGre    T    C        0      0        2 
   6   chr6_79614828     ZHar    T    C        0      0        2 
   6   chr6_79614828   Sample    T    C        0      0        2 
   6   chr6_79617080     AAsi    T    A        0      0        2 
   6   chr6_79617080     AKia    T    A        0      0        2 
   6   chr6_79617080     AOna    T    A        0      0        2 
   6   chr6_79617080     ASom    T    A        0      0        2 
   6   chr6_79617080     HCab    T    A        1      2        2 
   6   chr6_79617080     HPrz    T    A        1      2        2 
   6   chr6_79617080     ZBoe    T    A        0      0        2 
   6   chr6_79617080     ZGre    T    A        0      0        2 
   6   chr6_79617080     ZHar    T    A        0      0        2 
   6   chr6_79617080   Sample    T    A        0      0        2 
   6   chr6_79623958     AAsi    A    G        0      0        2 
   6   chr6_79623958     AKia    A    G        1      2        2 
   6   chr6_79623958     AOna    A    G        1      2        2 
   6   chr6_79623958     ASom    A    G        0      0        2 
   6   chr6_79623958     HCab    A    G        0      0        2 
   6   chr6_79623958     HPrz    A    G        0      0        2 
   6   chr6_79623958     ZBoe    A    G        0      0        2 
   6   chr6_79623958     ZGre    A    G        0      0        2 
   6   chr6_79623958     ZHar    A    G      0.5      1        2 
   6   chr6_79623958   Sample    A    G        0      0        2 
   6   chr6_79631321     AAsi    T    A        0      0        2 
   6   chr6_79631321     AKia    T    A        0      0        2 
   6   chr6_79631321     AOna    T    A        0      0        2 
   6   chr6_79631321     ASom    T    A        0      0        2 
   6   chr6_79631321     HCab    T    A        1      2        2 
   6   chr6_79631321     HPrz    T    A        1      2        2 
   6   chr6_79631321     ZBoe    T    A        0      0        2 
   6   chr6_79631321     ZGre    T    A        0      0        2 
   6   chr6_79631321     ZHar    T    A        0      0        2 
   6   chr6_79631321   Sample    T    A        0      0        2 
   6   chr6_79644019     AAsi    C    A        0      0        2 
   6   chr6_79644019     AKia    C    A        0      0        2 
   6   chr6_79644019     AOna    C    A        0      0        2 
   6   chr6_79644019     ASom    C    A        0      0        2 
   6   chr6_79644019     HCab    C    A        1      2        2 
   6   chr6_79644019     HPrz    C    A        1      2        2 
   6   chr6_79644019     ZBoe    C    A        0      0        2 
   6   chr6_79644019     ZGre    C    A        0      0        2 
   6   chr6_79644019     ZHar    C    A        0      0        2 
   6   chr6_79644019   Sample    C    A        0      0        2 
   6   chr6_79647634     AAsi    G    T        0      0        2 
   6   chr6_79647634     AKia    G    T        0      0        2 
   6   chr6_79647634     AOna    G    T        0      0        2 
   6   chr6_79647634     ASom    G    T        0      0        2 
   6   chr6_79647634     HCab    G    T        0      0        2 
   6   chr6_79647634     HPrz    G    T        0      0        2 
   6   chr6_79647634     ZBoe    G    T        0      0        2 
   6   chr6_79647634     ZGre    G    T      0.5      1        2 
   6   chr6_79647634     ZHar    G    T        0      0        2 
   6   chr6_79647634   Sample    G    T        0      0        2 
   6   chr6_79649576     AAsi    C    G        0      0        2 
   6   chr6_79649576     AKia    C    G        0      0        2 
   6   chr6_79649576     AOna    C    G        0      0        2 
   6   chr6_79649576     ASom    C    G        0      0        2 
   6   chr6_79649576     HCab    C    G        0      0        2 
   6   chr6_79649576     HPrz    C    G        0      0        2 
   6   chr6_79649576     ZBoe    C    G      0.5      1        2 
   6   chr6_79649576     ZGre    C    G        0      0        2 
   6   chr6_79649576     ZHar    C    G        0      0        2 
   6   chr6_79649576   Sample    C    G        0      0        2 
   6   chr6_79669778     AAsi    C    T        0      0        2 
   6   chr6_79669778     AKia    C    T        1      2        2 
   6   chr6_79669778     AOna    C    T        0      0        2 
   6   chr6_79669778     ASom    C    T        0      0        2 
   6   chr6_79669778     HCab    C    T        0      0        2 
   6   chr6_79669778     HPrz    C    T        0      0        2 
   6   chr6_79669778     ZBoe    C    T        0      0        2 
   6   chr6_79669778     ZGre    C    T        0      0        2 
   6   chr6_79669778     ZHar    C    T        0      0        2 
   6   chr6_79669778   Sample    C    T        0      0        2 
   6   chr6_79672296     AAsi    T    C        0      0        2 
   6   chr6_79672296     AKia    T    C        0      0        2 
   6   chr6_79672296     AOna    T    C        0      0        2 
   6   chr6_79672296     ASom    T    C        0      0        2 
   6   chr6_79672296     HCab    T    C        0      0        2 
   6   chr6_79672296     HPrz    T    C        0      0        2 
   6   chr6_79672296     ZBoe    T    C      0.5      1        2 
   6   chr6_79672296     ZGre    T    C        0      0        2 
   6   chr6_79672296     ZHar    T    C        1      2        2 
   6   chr6_79672296   Sample    T    C        0      0        2 
   6   chr6_79684143     AAsi    C    G        0      0        2 
   6   chr6_79684143     AKia    C    G        0      0        2 
   6   chr6_79684143     AOna    C    G        0      0        2 
   6   chr6_79684143     ASom    C    G        0      0        2 
   6   chr6_79684143     HCab    C    G        0      0        2 
   6   chr6_79684143     HPrz    C    G        0      0        2 
   6   chr6_79684143     ZBoe    C    G      0.5      1        2 
   6   chr6_79684143     ZGre    C    G        0      0        2 
   6   chr6_79684143     ZHar    C    G        0      0        2 
   6   chr6_79684143   Sample    C    G        0      0        2 
   6   chr6_79685128     AAsi    C    G        0      0        2 
   6   chr6_79685128     AKia    C    G        1      2        2 
   6   chr6_79685128     AOna    C    G        0      0        2 
   6   chr6_79685128     ASom    C    G        0      0        2 
   6   chr6_79685128     HCab    C    G        0      0        2 
   6   chr6_79685128     HPrz    C    G        0      0        2 
   6   chr6_79685128     ZBoe    C    G        0      0        2 
   6   chr6_79685128     ZGre    C    G        0      0        2 
   6   chr6_79685128     ZHar    C    G        0      0        2 
   6   chr6_79685128   Sample    C    G        0      0        2 
   6   chr6_79690880     AAsi    A    T        0      0        2 
   6   chr6_79690880     AKia    A    T        0      0        2 
   6   chr6_79690880     AOna    A    T        0      0        2 
   6   chr6_79690880     ASom    A    T        0      0        2 
   6   chr6_79690880     HCab    A    T        0      0        2 
   6   chr6_79690880     HPrz    A    T      0.5      1        2 
   6   chr6_79690880     ZBoe    A    T        0      0        2 
   6   chr6_79690880     ZGre    A    T        0      0        2 
   6   chr6_79690880     ZHar    A    T        0      0        2 
   6   chr6_79690880   Sample    A    T        0      0        2 
   6   chr6_79690993     AAsi    G    A        0      0        2 
   6   chr6_79690993     AKia    G    A        0      0        2 
   6   chr6_79690993     AOna    G    A        0      0        2 
   6   chr6_79690993     ASom    G    A        0      0        2 
   6   chr6_79690993     HCab    G    A        0      0        2 
   6   chr6_79690993     HPrz    G    A      0.5      1        2 
   6   chr6_79690993     ZBoe    G    A        0      0        2 
   6   chr6_79690993     ZGre    G    A        0      0        2 
   6   chr6_79690993     ZHar    G    A        0      0        2 
   6   chr6_79690993   Sample    G    A        0      0        2 
   6   chr6_79691472     AAsi    G    A      0.5      1        2 
   6   chr6_79691472     AKia    G    A        0      0        2 
   6   chr6_79691472     AOna    G    A        0      0        2 
   6   chr6_79691472     ASom    G    A        0      0        2 
   6   chr6_79691472     HCab    G    A        0      0        2 
   6   chr6_79691472     HPrz    G    A        0      0        2 
   6   chr6_79691472     ZBoe    G    A        0      0        2 
   6   chr6_79691472     ZGre    G    A        0      0        2 
   6   chr6_79691472     ZHar    G    A        0      0        2 
   6   chr6_79691472   Sample    G    A        0      0        2 
   6   chr6_79692805     AAsi    A    G        0      0        2 
   6   chr6_79692805     AKia    A    G        0      0        2 
   6   chr6_79692805     AOna    A    G        0      0        2 
   6   chr6_79692805     ASom    A    G        0      0        2 
   6   chr6_79692805     HCab    A    G        0      0        2 
   6   chr6_79692805     HPrz    A    G        0      0        2 
   6   chr6_79692805     ZBoe    A    G        0      0        2 
   6   chr6_79692805     ZGre    A    G      0.5      1        2 
   6   chr6_79692805     ZHar    A    G        0      0        2 
   6   chr6_79692805   Sample    A    G        0      0        2 
   6   chr6_79695866     AAsi    A    G        0      0        2 
   6   chr6_79695866     AKia    A    G        0      0        2 
   6   chr6_79695866     AOna    A    G        0      0        2 
   6   chr6_79695866     ASom    A    G        0      0        2 
   6   chr6_79695866     HCab    A    G        1      2        2 
   6   chr6_79695866     HPrz    A    G        1      2        2 
   6   chr6_79695866     ZBoe    A    G        0      0        2 
   6   chr6_79695866     ZGre    A    G        0      0        2 
   6   chr6_79695866     ZHar    A    G        0      0        2 
   6   chr6_79695866   Sample    A    G        0      0        2 
   6   chr6_79709090     AAsi    C    A        0      0        2 
   6   chr6_79709090     AKia    C    A        0      0        2 
   6   chr6_79709090     AOna    C    A        1      2        2 
   6   chr6_79709090     ASom    C    A        0      0        2 
   6   chr6_79709090     HCab    C    A        0      0        2 
   6   chr6_79709090     HPrz    C    A        0      0        2 
   6   chr6_79709090     ZBoe    C    A        0      0        2 
   6   chr6_79709090     ZGre    C    A        0      0        2 
   6   chr6_79709090     ZHar    C    A        0      0        2 
   6   chr6_79709090   Sample    C    A        0      0        2 
   6   chr6_79710165     AAsi    G    A        0      0        2 
   6   chr6_79710165     AKia    G    A        0      0        2 
   6   chr6_79710165     AOna    G    A        1      2        2 
   6   chr6_79710165     ASom    G    A        0      0        2 
   6   chr6_79710165     HCab    G    A        0      0        2 
   6   chr6_79710165     HPrz    G    A        0      0        2 
   6   chr6_79710165     ZBoe    G    A        0      0        2 
   6   chr6_79710165     ZGre    G    A        0      0        2 
   6   chr6_79710165     ZHar    G    A        0      0        2 
   6   chr6_79710165   Sample    G    A        0      0        2 
   6   chr6_79716407     AAsi    T    G        0      0        2 
   6   chr6_79716407     AKia    T    G        0      0        2 
   6   chr6_79716407     AOna    T    G        0      0        2 
   6   chr6_79716407     ASom    T    G        0      0        2 
   6   chr6_79716407     HCab    T    G        0      0        2 
   6   chr6_79716407     HPrz    T    G        0      0        2 
   6   chr6_79716407     ZBoe    T    G      0.5      1        2 
   6   chr6_79716407     ZGre    T    G        0      0        2 
   6   chr6_79716407     ZHar    T    G        0      0        2 
   6   chr6_79716407   Sample    T    G        0      0        2 
   6   chr6_79720558     AAsi    G    C        0      0        2 
   6   chr6_79720558     AKia    G    C        0      0        2 
   6   chr6_79720558     AOna    G    C        0      0        2 
   6   chr6_79720558     ASom    G    C        0      0        2 
   6   chr6_79720558     HCab    G    C        0      0        2 
   6   chr6_79720558     HPrz    G    C        0      0        2 
   6   chr6_79720558     ZBoe    G    C        0      0        2 
   6   chr6_79720558     ZGre    G    C      0.5      1        2 
   6   chr6_79720558     ZHar    G    C        0      0        2 
   6   chr6_79720558   Sample    G    C        0      0        2 
   6   chr6_79729971     AAsi    G    A        0      0        2 
   6   chr6_79729971     AKia    G    A        0      0        2 
   6   chr6_79729971     AOna    G    A        0      0        2 
   6   chr6_79729971     ASom    G    A        0      0        2 
   6   chr6_79729971     HCab    G    A        1      2        2 
   6   chr6_79729971     HPrz    G    A        1      2        2 
   6   chr6_79729971     ZBoe    G    A        0      0        2 
   6   chr6_79729971     ZGre    G    A        0      0        2 
   6   chr6_79729971     ZHar    G    A        0      0        2 
   6   chr6_79729971   Sample    G    A        0      0        2 
   6   chr6_79739500     AAsi    A    G        0      0        2 
   6   chr6_79739500     AKia    A    G        0      0        2 
   6   chr6_79739500     AOna    A    G        0      0        2 
   6   chr6_79739500     ASom    A    G        0      0        2 
   6   chr6_79739500     HCab    A    G        0      0        2 
   6   chr6_79739500     HPrz    A    G        0      0        2 
   6   chr6_79739500     ZBoe    A    G        0      0        2 
   6   chr6_79739500     ZGre    A    G        0      0        2 
   6   chr6_79739500     ZHar    A    G        1      2        2 
   6   chr6_79739500   Sample    A    G        0      0        2 
   6   chr6_79739825     AAsi    A    G        0      0        2 
   6   chr6_79739825     AKia    A    G        0      0        2 
   6   chr6_79739825     AOna    A    G        0      0        2 
   6   chr6_79739825     ASom    A    G        0      0        2 
   6   chr6_79739825     HCab    A    G        1      2        2 
   6   chr6_79739825     HPrz    A    G        1      2        2 
   6   chr6_79739825     ZBoe    A    G        0      0        2 
   6   chr6_79739825     ZGre    A    G        0      0        2 
   6   chr6_79739825     ZHar    A    G        0      0        2 
   6   chr6_79739825   Sample    A    G        0      0        2 
   6   chr6_79742576     AAsi    A    C        0      0        2 
   6   chr6_79742576     AKia    A    C        0      0        2 
   6   chr6_79742576     AOna    A    C        0      0        2 
   6   chr6_79742576     ASom    A    C        0      0        2 
   6   chr6_79742576     HCab    A    C        0      0        2 
   6   chr6_79742576     HPrz    A    C        0      0        2 
   6   chr6_79742576     ZBoe    A    C        0      0        2 
   6   chr6_79742576     ZGre    A    C      0.5      1        2 
   6   chr6_79742576     ZHar    A    C        0      0        2 
   6   chr6_79742576   Sample    A    C        0      0        2 
   6   chr6_79743291     AAsi    G    A        0      0        2 
   6   chr6_79743291     AKia    G    A        1      2        2 
   6   chr6_79743291     AOna    G    A        0      0        2 
   6   chr6_79743291     ASom    G    A        0      0        2 
   6   chr6_79743291     HCab    G    A        0      0        2 
   6   chr6_79743291     HPrz    G    A        0      0        2 
   6   chr6_79743291     ZBoe    G    A        0      0        2 
   6   chr6_79743291     ZGre    G    A        0      0        2 
   6   chr6_79743291     ZHar    G    A        0      0        2 
   6   chr6_79743291   Sample    G    A        0      0        2 
   6   chr6_79763004     AAsi    A    C        0      0        2 
   6   chr6_79763004     AKia    A    C        0      0        2 
   6   chr6_79763004     AOna    A    C        0      0        2 
   6   chr6_79763004     ASom    A    C        0      0        2 
   6   chr6_79763004     HCab    A    C        0      0        2 
   6   chr6_79763004     HPrz    A    C        0      0        2 
   6   chr6_79763004     ZBoe    A    C        1      2        2 
   6   chr6_79763004     ZGre    A    C        0      0        2 
   6   chr6_79763004     ZHar    A    C        0      0        2 
   6   chr6_79763004   Sample    A    C        0      0        2 
   6   chr6_79765014     AAsi    C    A        0      0        2 
   6   chr6_79765014     AKia    C    A        0      0        2 
   6   chr6_79765014     AOna    C    A        0      0        2 
   6   chr6_79765014     ASom    C    A      0.5      1        2 
   6   chr6_79765014     HCab    C    A        0      0        2 
   6   chr6_79765014     HPrz    C    A        0      0        2 
   6   chr6_79765014     ZBoe    C    A        0      0        2 
   6   chr6_79765014     ZGre    C    A        0      0        2 
   6   chr6_79765014     ZHar    C    A        0      0        2 
   6   chr6_79765014   Sample    C    A        0      0        2 
   6   chr6_79771045     AAsi    G    C        1      2        2 
   6   chr6_79771045     AKia    G    C        0      0        2 
   6   chr6_79771045     AOna    G    C        0      0        2 
   6   chr6_79771045     ASom    G    C        1      2        2 
   6   chr6_79771045     HCab    G    C        0      0        2 
   6   chr6_79771045     HPrz    G    C        0      0        2 
   6   chr6_79771045     ZBoe    G    C        0      0        2 
   6   chr6_79771045     ZGre    G    C        0      0        2 
   6   chr6_79771045     ZHar    G    C        0      0        2 
   6   chr6_79771045   Sample    G    C        1      2        2 
   6   chr6_79776162     AAsi    A    C        1      2        2 
   6   chr6_79776162     AKia    A    C        0      0        2 
   6   chr6_79776162     AOna    A    C        0      0        2 
   6   chr6_79776162     ASom    A    C        1      2        2 
   6   chr6_79776162     HCab    A    C        0      0        2 
   6   chr6_79776162     HPrz    A    C        0      0        2 
   6   chr6_79776162     ZBoe    A    C        0      0        2 
   6   chr6_79776162     ZGre    A    C        0      0        2 
   6   chr6_79776162     ZHar    A    C        0      0        2 
   6   chr6_79776162   Sample    A    C        1      2        2 
   6   chr6_79778498     AAsi    A    G        0      0        2 
   6   chr6_79778498     AKia    A    G        1      2        2 
   6   chr6_79778498     AOna    A    G        0      0        2 
   6   chr6_79778498     ASom    A    G        0      0        2 
   6   chr6_79778498     HCab    A    G        0      0        2 
   6   chr6_79778498     HPrz    A    G        0      0        2 
   6   chr6_79778498     ZBoe    A    G        0      0        2 
   6   chr6_79778498     ZGre    A    G        0      0        2 
   6   chr6_79778498     ZHar    A    G        0      0        2 
   6   chr6_79778498   Sample    A    G        0      0        2 
   6   chr6_79782408     AAsi    T    C        0      0        2 
   6   chr6_79782408     AKia    T    C        1      2        2 
   6   chr6_79782408     AOna    T    C        0      0        2 
   6   chr6_79782408     ASom    T    C        0      0        2 
   6   chr6_79782408     HCab    T    C        0      0        2 
   6   chr6_79782408     HPrz    T    C        0      0        2 
   6   chr6_79782408     ZBoe    T    C        0      0        2 
   6   chr6_79782408     ZGre    T    C        0      0        2 
   6   chr6_79782408     ZHar    T    C        0      0        2 
   6   chr6_79782408   Sample    T    C        0      0        2 
   6   chr6_79783970     AAsi    G    C        0      0        2 
   6   chr6_79783970     AKia    G    C        0      0        2 
   6   chr6_79783970     AOna    G    C        0      0        2 
   6   chr6_79783970     ASom    G    C        0      0        2 
   6   chr6_79783970     HCab    G    C      0.5      1        2 
   6   chr6_79783970     HPrz    G    C      0.5      1        2 
   6   chr6_79783970     ZBoe    G    C        0      0        2 
   6   chr6_79783970     ZGre    G    C        0      0        2 
   6   chr6_79783970     ZHar    G    C        0      0        2 
   6   chr6_79783970   Sample    G    C        0      0        2 
   6   chr6_79785878     AAsi    C    A        0      0        2 
   6   chr6_79785878     AKia    C    A        0      0        2 
   6   chr6_79785878     AOna    C    A        0      0        2 
   6   chr6_79785878     ASom    C    A        0      0        2 
   6   chr6_79785878     HCab    C    A        1      2        2 
   6   chr6_79785878     HPrz    C    A        1      2        2 
   6   chr6_79785878     ZBoe    C    A        0      0        2 
   6   chr6_79785878     ZGre    C    A        0      0        2 
   6   chr6_79785878     ZHar    C    A        0      0        2 
   6   chr6_79785878   Sample    C    A        0      0        2 
   6   chr6_79787653     AAsi    A    G        0      0        2 
   6   chr6_79787653     AKia    A    G        1      2        2 
   6   chr6_79787653     AOna    A    G        0      0        2 
   6   chr6_79787653     ASom    A    G        0      0        2 
   6   chr6_79787653     HCab    A    G        0      0        2 
   6   chr6_79787653     HPrz    A    G        0      0        2 
   6   chr6_79787653     ZBoe    A    G        0      0        2 
   6   chr6_79787653     ZGre    A    G        0      0        2 
   6   chr6_79787653     ZHar    A    G        0      0        2 
   6   chr6_79787653   Sample    A    G        0      0        2 
   6   chr6_79794947     AAsi    A    G        1      2        2 
   6   chr6_79794947     AKia    A    G        0      0        2 
   6   chr6_79794947     AOna    A    G        0      0        2 
   6   chr6_79794947     ASom    A    G        0      0        2 
   6   chr6_79794947     HCab    A    G        0      0        2 
   6   chr6_79794947     HPrz    A    G        0      0        2 
   6   chr6_79794947     ZBoe    A    G        0      0        2 
   6   chr6_79794947     ZGre    A    G        0      0        2 
   6   chr6_79794947     ZHar    A    G        0      0        2 
   6   chr6_79794947   Sample    A    G        0      0        2 
   6   chr6_79796384     AAsi    G    T        0      0        2 
   6   chr6_79796384     AKia    G    T        1      2        2 
   6   chr6_79796384     AOna    G    T        0      0        2 
   6   chr6_79796384     ASom    G    T        0      0        2 
   6   chr6_79796384     HCab    G    T        0      0        2 
   6   chr6_79796384     HPrz    G    T        0      0        2 
   6   chr6_79796384     ZBoe    G    T        0      0        2 
   6   chr6_79796384     ZGre    G    T        0      0        2 
   6   chr6_79796384     ZHar    G    T        0      0        2 
   6   chr6_79796384   Sample    G    T        0      0        2 
   6   chr6_79798242     AAsi    A    G        0      0        2 
   6   chr6_79798242     AKia    A    G        0      0        2 
   6   chr6_79798242     AOna    A    G        0      0        2 
   6   chr6_79798242     ASom    A    G        0      0        2 
   6   chr6_79798242     HCab    A    G        0      0        2 
   6   chr6_79798242     HPrz    A    G      0.5      1        2 
   6   chr6_79798242     ZBoe    A    G        0      0        2 
   6   chr6_79798242     ZGre    A    G        0      0        2 
   6   chr6_79798242     ZHar    A    G      0.5      1        2 
   6   chr6_79798242   Sample    A    G        0      0        2 
   6   chr6_79806406     AAsi    A    G        0      0        2 
   6   chr6_79806406     AKia    A    G        0      0        2 
   6   chr6_79806406     AOna    A    G        0      0        2 
   6   chr6_79806406     ASom    A    G        0      0        2 
   6   chr6_79806406     HCab    A    G        0      0        2 
   6   chr6_79806406     HPrz    A    G      0.5      1        2 
   6   chr6_79806406     ZBoe    A    G        0      0        2 
   6   chr6_79806406     ZGre    A    G        0      0        2 
   6   chr6_79806406     ZHar    A    G        0      0        2 
   6   chr6_79806406   Sample    A    G        0      0        2 
   6   chr6_79807170     AAsi    G    C        0      0        2 
   6   chr6_79807170     AKia    G    C        1      2        2 
   6   chr6_79807170     AOna    G    C        0      0        2 
   6   chr6_79807170     ASom    G    C        0      0        2 
   6   chr6_79807170     HCab    G    C        0      0        2 
   6   chr6_79807170     HPrz    G    C        0      0        2 
   6   chr6_79807170     ZBoe    G    C        0      0        2 
   6   chr6_79807170     ZGre    G    C        0      0        2 
   6   chr6_79807170     ZHar    G    C        0      0        2 
   6   chr6_79807170   Sample    G    C        0      0        2 
   6   chr6_79808970     AAsi    T    C        0      0        2 
   6   chr6_79808970     AKia    T    C        1      2        2 
   6   chr6_79808970     AOna    T    C        0      0        2 
   6   chr6_79808970     ASom    T    C        0      0        2 
   6   chr6_79808970     HCab    T    C        0      0        2 
   6   chr6_79808970     HPrz    T    C        0      0        2 
   6   chr6_79808970     ZBoe    T    C        0      0        2 
   6   chr6_79808970     ZGre    T    C      0.5      1        2 
   6   chr6_79808970     ZHar    T    C        0      0        2 
   6   chr6_79808970   Sample    T    C        0      0        2 
   6   chr6_79817112     AAsi    C    G        0      0        2 
   6   chr6_79817112     AKia    C    G        0      0        2 
   6   chr6_79817112     AOna    C    G        0      0        2 
   6   chr6_79817112     ASom    C    G        0      0        2 
   6   chr6_79817112     HCab    C    G        1      2        2 
   6   chr6_79817112     HPrz    C    G        1      2        2 
   6   chr6_79817112     ZBoe    C    G        0      0        2 
   6   chr6_79817112     ZGre    C    G        0      0        2 
   6   chr6_79817112     ZHar    C    G        0      0        2 
   6   chr6_79817112   Sample    C    G        0      0        2 
   6   chr6_79826598     AAsi    C    T        0      0        2 
   6   chr6_79826598     AKia    C    T        0      0        2 
   6   chr6_79826598     AOna    C    T        0      0        2 
   6   chr6_79826598     ASom    C    T        0      0        2 
   6   chr6_79826598     HCab    C    T        0      0        2 
   6   chr6_79826598     HPrz    C    T      0.5      1        2 
   6   chr6_79826598     ZBoe    C    T        0      0        2 
   6   chr6_79826598     ZGre    C    T        0      0        2 
   6   chr6_79826598     ZHar    C    T        0      0        2 
   6   chr6_79826598   Sample    C    T        0      0        2 
   6   chr6_79827868     AAsi    G    A        0      0        2 
   6   chr6_79827868     AKia    G    A        1      2        2 
   6   chr6_79827868     AOna    G    A        0      0        2 
   6   chr6_79827868     ASom    G    A        0      0        2 
   6   chr6_79827868     HCab    G    A        0      0        2 
   6   chr6_79827868     HPrz    G    A        0      0        2 
   6   chr6_79827868     ZBoe    G    A        0      0        2 
   6   chr6_79827868     ZGre    G    A        0      0        2 
   6   chr6_79827868     ZHar    G    A        0      0        2 
   6   chr6_79827868   Sample    G    A        0      0        2 
   6   chr6_79831370     AAsi    G    A        0      0        2 
   6   chr6_79831370     AKia    G    A        0      0        2 
   6   chr6_79831370     AOna    G    A        0      0        2 
   6   chr6_79831370     ASom    G    A        0      0        2 
   6   chr6_79831370     HCab    G    A        1      2        2 
   6   chr6_79831370     HPrz    G    A        1      2        2 
   6   chr6_79831370     ZBoe    G    A        0      0        2 
   6   chr6_79831370     ZGre    G    A        0      0        2 
   6   chr6_79831370     ZHar    G    A        0      0        2 
   6   chr6_79831370   Sample    G    A        0      0        2 
   6   chr6_79834493     AAsi    C    T        0      0        2 
   6   chr6_79834493     AKia    C    T        0      0        2 
   6   chr6_79834493     AOna    C    T        0      0        2 
   6   chr6_79834493     ASom    C    T        0      0        2 
   6   chr6_79834493     HCab    C    T        0      0        2 
   6   chr6_79834493     HPrz    C    T        0      0        2 
   6   chr6_79834493     ZBoe    C    T        0      0        2 
   6   chr6_79834493     ZGre    C    T      0.5      1        2 
   6   chr6_79834493     ZHar    C    T        0      0        2 
   6   chr6_79834493   Sample    C    T        0      0        2 
   6   chr6_79841967     AAsi    G    A        0      0        2 
   6   chr6_79841967     AKia    G    A        0      0        2 
   6   chr6_79841967     AOna    G    A        0      0        2 
   6   chr6_79841967     ASom    G    A        0      0        2 
   6   chr6_79841967     HCab    G    A      0.5      1        2 
   6   chr6_79841967     HPrz    G    A        0      0        2 
   6   chr6_79841967     ZBoe    G    A        0      0        2 
   6   chr6_79841967     ZGre    G    A        0      0        2 
   6   chr6_79841967     ZHar    G    A        0      0        2 
   6   chr6_79841967   Sample    G    A        0      0        2 
   6   chr6_79843555     AAsi    G    A        0      0        2 
   6   chr6_79843555     AKia    G    A        0      0        2 
   6   chr6_79843555     AOna    G    A        0      0        2 
   6   chr6_79843555     ASom    G    A        0      0        2 
   6   chr6_79843555     HCab    G    A        0      0        2 
   6   chr6_79843555     HPrz    G    A        0      0        2 
   6   chr6_79843555     ZBoe    G    A        0      0        2 
   6   chr6_79843555     ZGre    G    A        0      0        2 
   6   chr6_79843555     ZHar    G    A        1      2        2 
   6   chr6_79843555   Sample    G    A        0      0        2 
   6   chr6_79846326     AAsi    T    C        0      0        2 
   6   chr6_79846326     AKia    T    C        0      0        2 
   6   chr6_79846326     AOna    T    C        0      0        2 
   6   chr6_79846326     ASom    T    C        0      0        2 
   6   chr6_79846326     HCab    T    C        0      0        2 
   6   chr6_79846326     HPrz    T    C        0      0        2 
   6   chr6_79846326     ZBoe    T    C        0      0        2 
   6   chr6_79846326     ZGre    T    C      0.5      1        2 
   6   chr6_79846326     ZHar    T    C        0      0        2 
   6   chr6_79846326   Sample    T    C        0      0        2 
   6   chr6_79847081     AAsi    C    A        0      0        2 
   6   chr6_79847081     AKia    C    A        0      0        2 
   6   chr6_79847081     AOna    C    A        0      0        2 
   6   chr6_79847081     ASom    C    A        0      0        2 
   6   chr6_79847081     HCab    C    A        0      0        2 
   6   chr6_79847081     HPrz    C    A        0      0        2 
   6   chr6_79847081     ZBoe    C    A        0      0        2 
   6   chr6_79847081     ZGre    C    A        1      2        2 
   6   chr6_79847081     ZHar    C    A        0      0        2 
   6   chr6_79847081   Sample    C    A        0      0        2 
   6   chr6_79848497     AAsi    T    C        0      0        2 
   6   chr6_79848497     AKia    T    C        0      0        2 
   6   chr6_79848497     AOna    T    C        0      0        2 
   6   chr6_79848497     ASom    T    C        0      0        2 
   6   chr6_79848497     HCab    T    C        0      0        2 
   6   chr6_79848497     HPrz    T    C      0.5      1        2 
   6   chr6_79848497     ZBoe    T    C        0      0        2 
   6   chr6_79848497     ZGre    T    C        0      0        2 
   6   chr6_79848497     ZHar    T    C        0      0        2 
   6   chr6_79848497   Sample    T    C        0      0        2 
   6   chr6_79850697     AAsi    A    G        0      0        2 
   6   chr6_79850697     AKia    A    G        0      0        2 
   6   chr6_79850697     AOna    A    G        1      2        2 
   6   chr6_79850697     ASom    A    G        0      0        2 
   6   chr6_79850697     HCab    A    G        0      0        2 
   6   chr6_79850697     HPrz    A    G        0      0        2 
   6   chr6_79850697     ZBoe    A    G        0      0        2 
   6   chr6_79850697     ZGre    A    G        0      0        2 
   6   chr6_79850697     ZHar    A    G        0      0        2 
   6   chr6_79850697   Sample    A    G        0      0        2 
   6   chr6_79856232     AAsi    C    T        0      0        2 
   6   chr6_79856232     AKia    C    T        0      0        2 
   6   chr6_79856232     AOna    C    T        0      0        2 
   6   chr6_79856232     ASom    C    T        0      0        2 
   6   chr6_79856232     HCab    C    T        1      2        2 
   6   chr6_79856232     HPrz    C    T        1      2        2 
   6   chr6_79856232     ZBoe    C    T        0      0        2 
   6   chr6_79856232     ZGre    C    T        0      0        2 
   6   chr6_79856232     ZHar    C    T        0      0        2 
   6   chr6_79856232   Sample    C    T        0      0        2 
   6   chr6_79857781     AAsi    T    G        0      0        2 
   6   chr6_79857781     AKia    T    G        0      0        2 
   6   chr6_79857781     AOna    T    G        0      0        2 
   6   chr6_79857781     ASom    T    G        0      0        2 
   6   chr6_79857781     HCab    T    G        1      2        2 
   6   chr6_79857781     HPrz    T    G        1      2        2 
   6   chr6_79857781     ZBoe    T    G        0      0        2 
   6   chr6_79857781     ZGre    T    G        0      0        2 
   6   chr6_79857781     ZHar    T    G        0      0        2 
   6   chr6_79857781   Sample    T    G        0      0        2 
   6   chr6_79878382     AAsi    A    G        0      0        2 
   6   chr6_79878382     AKia    A    G        0      0        2 
   6   chr6_79878382     AOna    A    G        0      0        2 
   6   chr6_79878382     ASom    A    G        0      0        2 
   6   chr6_79878382     HCab    A    G        0      0        2 
   6   chr6_79878382     HPrz    A    G        0      0        2 
   6   chr6_79878382     ZBoe    A    G        0      0        2 
   6   chr6_79878382     ZGre    A    G        0      0        2 
   6   chr6_79878382     ZHar    A    G      0.5      1        2 
   6   chr6_79878382   Sample    A    G        0      0        2 
   6   chr6_79878741     AAsi    T    C        0      0        2 
   6   chr6_79878741     AKia    T    C        0      0        2 
   6   chr6_79878741     AOna    T    C        0      0        2 
   6   chr6_79878741     ASom    T    C        0      0        2 
   6   chr6_79878741     HCab    T    C        1      2        2 
   6   chr6_79878741     HPrz    T    C        1      2        2 
   6   chr6_79878741     ZBoe    T    C        0      0        2 
   6   chr6_79878741     ZGre    T    C        0      0        2 
   6   chr6_79878741     ZHar    T    C        0      0        2 
   6   chr6_79878741   Sample    T    C        0      0        2 
   6   chr6_79882110     AAsi    T    G        0      0        2 
   6   chr6_79882110     AKia    T    G        1      2        2 
   6   chr6_79882110     AOna    T    G        0      0        2 
   6   chr6_79882110     ASom    T    G        0      0        2 
   6   chr6_79882110     HCab    T    G        0      0        2 
   6   chr6_79882110     HPrz    T    G        0      0        2 
   6   chr6_79882110     ZBoe    T    G        0      0        2 
   6   chr6_79882110     ZGre    T    G        0      0        2 
   6   chr6_79882110     ZHar    T    G        0      0        2 
   6   chr6_79882110   Sample    T    G        0      0        2 
   6   chr6_79886698     AAsi    T    C        0      0        2 
   6   chr6_79886698     AKia    T    C        0      0        2 
   6   chr6_79886698     AOna    T    C        0      0        2 
   6   chr6_79886698     ASom    T    C        0      0        2 
   6   chr6_79886698     HCab    T    C        0      0        2 
   6   chr6_79886698     HPrz    T    C        0      0        2 
   6   chr6_79886698     ZBoe    T    C      0.5      1        2 
   6   chr6_79886698     ZGre    T    C        0      0        2 
   6   chr6_79886698     ZHar    T    C        0      0        2 
   6   chr6_79886698   Sample    T    C        0      0        2 
   6   chr6_79888817     AAsi    C    A        0      0        2 
   6   chr6_79888817     AKia    C    A        0      0        2 
   6   chr6_79888817     AOna    C    A        0      0        2 
   6   chr6_79888817     ASom    C    A        0      0        2 
   6   chr6_79888817     HCab    C    A        0      0        2 
   6   chr6_79888817     HPrz    C    A      0.5      1        2 
   6   chr6_79888817     ZBoe    C    A        0      0        2 
   6   chr6_79888817     ZGre    C    A        0      0        2 
   6   chr6_79888817     ZHar    C    A        0      0        2 
   6   chr6_79888817   Sample    C    A        0      0        2 
   6   chr6_79896258     AAsi    G    A        0      0        2 
   6   chr6_79896258     AKia    G    A        0      0        2 
   6   chr6_79896258     AOna    G    A        0      0        2 
   6   chr6_79896258     ASom    G    A        0      0        2 
   6   chr6_79896258     HCab    G    A        1      2        2 
   6   chr6_79896258     HPrz    G    A        1      2        2 
   6   chr6_79896258     ZBoe    G    A        0      0        2 
   6   chr6_79896258     ZGre    G    A        0      0        2 
   6   chr6_79896258     ZHar    G    A        0      0        2 
   6   chr6_79896258   Sample    G    A        0      0        2 
   6   chr6_79902330     AAsi    C    T        0      0        2 
   6   chr6_79902330     AKia    C    T        0      0        2 
   6   chr6_79902330     AOna    C    T        0      0        2 
   6   chr6_79902330     ASom    C    T        0      0        2 
   6   chr6_79902330     HCab    C    T        1      2        2 
   6   chr6_79902330     HPrz    C    T        1      2        2 
   6   chr6_79902330     ZBoe    C    T        0      0        2 
   6   chr6_79902330     ZGre    C    T        0      0        2 
   6   chr6_79902330     ZHar    C    T        0      0        2 
   6   chr6_79902330   Sample    C    T        0      0        2 
   6   chr6_79923806     AAsi    T    C        0      0        2 
   6   chr6_79923806     AKia    T    C        0      0        2 
   6   chr6_79923806     AOna    T    C        0      0        2 
   6   chr6_79923806     ASom    T    C        0      0        2 
   6   chr6_79923806     HCab    T    C        1      2        2 
   6   chr6_79923806     HPrz    T    C        1      2        2 
   6   chr6_79923806     ZBoe    T    C        0      0        2 
   6   chr6_79923806     ZGre    T    C        0      0        2 
   6   chr6_79923806     ZHar    T    C        0      0        2 
   6   chr6_79923806   Sample    T    C        0      0        2 
   6   chr6_79931461     AAsi    T    C        0      0        2 
   6   chr6_79931461     AKia    T    C        0      0        2 
   6   chr6_79931461     AOna    T    C        0      0        2 
   6   chr6_79931461     ASom    T    C        0      0        2 
   6   chr6_79931461     HCab    T    C        0      0        2 
   6   chr6_79931461     HPrz    T    C        0      0        2 
   6   chr6_79931461     ZBoe    T    C      0.5      1        2 
   6   chr6_79931461     ZGre    T    C        0      0        2 
   6   chr6_79931461     ZHar    T    C        0      0        2 
   6   chr6_79931461   Sample    T    C        0      0        2 
   6   chr6_79942726     AAsi    A    G        0      0        2 
   6   chr6_79942726     AKia    A    G        1      2        2 
   6   chr6_79942726     AOna    A    G        1      2        2 
   6   chr6_79942726     ASom    A    G        0      0        2 
   6   chr6_79942726     HCab    A    G        0      0        2 
   6   chr6_79942726     HPrz    A    G        0      0        2 
   6   chr6_79942726     ZBoe    A    G        0      0        2 
   6   chr6_79942726     ZGre    A    G        0      0        2 
   6   chr6_79942726     ZHar    A    G        0      0        2 
   6   chr6_79942726   Sample    A    G        0      0        2 
   6   chr6_79944248     AAsi    G    C        0      0        2 
   6   chr6_79944248     AKia    G    C        1      2        2 
   6   chr6_79944248     AOna    G    C        1      2        2 
   6   chr6_79944248     ASom    G    C        0      0        2 
   6   chr6_79944248     HCab    G    C        0      0        2 
   6   chr6_79944248     HPrz    G    C        0      0        2 
   6   chr6_79944248     ZBoe    G    C        0      0        2 
   6   chr6_79944248     ZGre    G    C        0      0        2 
   6   chr6_79944248     ZHar    G    C        0      0        2 
   6   chr6_79944248   Sample    G    C        0      0        2 
   6   chr6_79950200     AAsi    T    C      0.5      1        2 
   6   chr6_79950200     AKia    T    C        0      0        2 
   6   chr6_79950200     AOna    T    C        0      0        2 
   6   chr6_79950200     ASom    T    C        0      0        2 
   6   chr6_79950200     HCab    T    C        0      0        2 
   6   chr6_79950200     HPrz    T    C        0      0        2 
   6   chr6_79950200     ZBoe    T    C        0      0        2 
   6   chr6_79950200     ZGre    T    C        0      0        2 
   6   chr6_79950200     ZHar    T    C        0      0        2 
   6   chr6_79950200   Sample    T    C        1      2        2 
   6   chr6_79951058     AAsi    T    A        0      0        2 
   6   chr6_79951058     AKia    T    A        1      2        2 
   6   chr6_79951058     AOna    T    A        0      0        2 
   6   chr6_79951058     ASom    T    A        0      0        2 
   6   chr6_79951058     HCab    T    A        0      0        2 
   6   chr6_79951058     HPrz    T    A        0      0        2 
   6   chr6_79951058     ZBoe    T    A        0      0        2 
   6   chr6_79951058     ZGre    T    A        0      0        2 
   6   chr6_79951058     ZHar    T    A        0      0        2 
   6   chr6_79951058   Sample    T    A        0      0        2 
   6   chr6_79956649     AAsi    C    A        0      0        2 
   6   chr6_79956649     AKia    C    A        0      0        2 
   6   chr6_79956649     AOna    C    A        0      0        2 
   6   chr6_79956649     ASom    C    A        0      0        2 
   6   chr6_79956649     HCab    C    A      0.5      1        2 
   6   chr6_79956649     HPrz    C    A      0.5      1        2 
   6   chr6_79956649     ZBoe    C    A        0      0        2 
   6   chr6_79956649     ZGre    C    A        0      0        2 
   6   chr6_79956649     ZHar    C    A        0      0        2 
   6   chr6_79956649   Sample    C    A        0      0        2 
   6   chr6_79961401     AAsi    G    T        0      0        2 
   6   chr6_79961401     AKia    G    T        0      0        2 
   6   chr6_79961401     AOna    G    T        0      0        2 
   6   chr6_79961401     ASom    G    T        0      0        2 
   6   chr6_79961401     HCab    G    T      0.5      1        2 
   6   chr6_79961401     HPrz    G    T      0.5      1        2 
   6   chr6_79961401     ZBoe    G    T        0      0        2 
   6   chr6_79961401     ZGre    G    T        0      0        2 
   6   chr6_79961401     ZHar    G    T        0      0        2 
   6   chr6_79961401   Sample    G    T        0      0        2 
   6   chr6_79964583     AAsi    C    T        0      0        2 
   6   chr6_79964583     AKia    C    T        0      0        2 
   6   chr6_79964583     AOna    C    T        0      0        2 
   6   chr6_79964583     ASom    C    T        0      0        2 
   6   chr6_79964583     HCab    C    T        0      0        2 
   6   chr6_79964583     HPrz    C    T        0      0        2 
   6   chr6_79964583     ZBoe    C    T        0      0        2 
   6   chr6_79964583     ZGre    C    T      0.5      1        2 
   6   chr6_79964583     ZHar    C    T        0      0        2 
   6   chr6_79964583   Sample    C    T        0      0        2 
   6   chr6_79965830     AAsi    T    C        0      0        2 
   6   chr6_79965830     AKia    T    C        0      0        2 
   6   chr6_79965830     AOna    T    C        0      0        2 
   6   chr6_79965830     ASom    T    C      0.5      1        2 
   6   chr6_79965830     HCab    T    C        0      0        2 
   6   chr6_79965830     HPrz    T    C        0      0        2 
   6   chr6_79965830     ZBoe    T    C        0      0        2 
   6   chr6_79965830     ZGre    T    C        0      0        2 
   6   chr6_79965830     ZHar    T    C        0      0        2 
   6   chr6_79965830   Sample    T    C        0      0        2 
   6   chr6_79970018     AAsi    A    G        0      0        2 
   6   chr6_79970018     AKia    A    G        0      0        2 
   6   chr6_79970018     AOna    A    G        0      0        2 
   6   chr6_79970018     ASom    A    G        0      0        2 
   6   chr6_79970018     HCab    A    G        1      2        2 
   6   chr6_79970018     HPrz    A    G        1      2        2 
   6   chr6_79970018     ZBoe    A    G        0      0        2 
   6   chr6_79970018     ZGre    A    G        0      0        2 
   6   chr6_79970018     ZHar    A    G        0      0        2 
   6   chr6_79970018   Sample    A    G        0      0        2 
   6   chr6_79971659     AAsi    C    T        0      0        2 
   6   chr6_79971659     AKia    C    T        0      0        2 
   6   chr6_79971659     AOna    C    T        0      0        2 
   6   chr6_79971659     ASom    C    T        0      0        2 
   6   chr6_79971659     HCab    C    T      0.5      1        2 
   6   chr6_79971659     HPrz    C    T      0.5      1        2 
   6   chr6_79971659     ZBoe    C    T        0      0        2 
   6   chr6_79971659     ZGre    C    T        0      0        2 
   6   chr6_79971659     ZHar    C    T        0      0        2 
   6   chr6_79971659   Sample    C    T        0      0        2 
   6   chr6_79975017     AAsi    T    C        0      0        2 
   6   chr6_79975017     AKia    T    C        0      0        2 
   6   chr6_79975017     AOna    T    C        0      0        2 
   6   chr6_79975017     ASom    T    C        0      0        2 
   6   chr6_79975017     HCab    T    C        0      0        2 
   6   chr6_79975017     HPrz    T    C        0      0        2 
   6   chr6_79975017     ZBoe    T    C        1      2        2 
   6   chr6_79975017     ZGre    T    C        0      0        2 
   6   chr6_79975017     ZHar    T    C        0      0        2 
   6   chr6_79975017   Sample    T    C        0      0        2 
   6   chr6_79975889     AAsi    C    T        1      2        2 
   6   chr6_79975889     AKia    C    T        1      2        2 
   6   chr6_79975889     AOna    C    T        0      0        2 
   6   chr6_79975889     ASom    C    T        1      2        2 
   6   chr6_79975889     HCab    C    T        0      0        2 
   6   chr6_79975889     HPrz    C    T        0      0        2 
   6   chr6_79975889     ZBoe    C    T        0      0        2 
   6   chr6_79975889     ZGre    C    T        0      0        2 
   6   chr6_79975889     ZHar    C    T        0      0        2 
   6   chr6_79975889   Sample    C    T        1      2        2 
   6   chr6_79979776     AAsi    A    G        0      0        2 
   6   chr6_79979776     AKia    A    G        0      0        2 
   6   chr6_79979776     AOna    A    G        0      0        2 
   6   chr6_79979776     ASom    A    G        0      0        2 
   6   chr6_79979776     HCab    A    G      0.5      1        2 
   6   chr6_79979776     HPrz    A    G      0.5      1        2 
   6   chr6_79979776     ZBoe    A    G        0      0        2 
   6   chr6_79979776     ZGre    A    G        0      0        2 
   6   chr6_79979776     ZHar    A    G        0      0        2 
   6   chr6_79979776   Sample    A    G        0      0        2 
   6   chr6_79980354     AAsi    A    C        0      0        2 
   6   chr6_79980354     AKia    A    C        0      0        2 
   6   chr6_79980354     AOna    A    C        0      0        2 
   6   chr6_79980354     ASom    A    C        0      0        2 
   6   chr6_79980354     HCab    A    C        0      0        2 
   6   chr6_79980354     HPrz    A    C        0      0        2 
   6   chr6_79980354     ZBoe    A    C        0      0        2 
   6   chr6_79980354     ZGre    A    C        0      0        2 
   6   chr6_79980354     ZHar    A    C        1      2        2 
   6   chr6_79980354   Sample    A    C        0      0        2 
   6   chr6_79983173     AAsi    C    T        0      0        2 
   6   chr6_79983173     AKia    C    T        0      0        2 
   6   chr6_79983173     AOna    C    T        0      0        2 
   6   chr6_79983173     ASom    C    T        0      0        2 
   6   chr6_79983173     HCab    C    T        0      0        2 
   6   chr6_79983173     HPrz    C    T        0      0        2 
   6   chr6_79983173     ZBoe    C    T      0.5      1        2 
   6   chr6_79983173     ZGre    C    T        0      0        2 
   6   chr6_79983173     ZHar    C    T        0      0        2 
   6   chr6_79983173   Sample    C    T        0      0        2 
   6   chr6_79984178     AAsi    G    A        0      0        2 
   6   chr6_79984178     AKia    G    A        1      2        2 
   6   chr6_79984178     AOna    G    A        0      0        2 
   6   chr6_79984178     ASom    G    A        0      0        2 
   6   chr6_79984178     HCab    G    A        0      0        2 
   6   chr6_79984178     HPrz    G    A        0      0        2 
   6   chr6_79984178     ZBoe    G    A        0      0        2 
   6   chr6_79984178     ZGre    G    A        0      0        2 
   6   chr6_79984178     ZHar    G    A        0      0        2 
   6   chr6_79984178   Sample    G    A        0      0        2 
   6   chr6_79988593     AAsi    G    A      0.5      1        2 
   6   chr6_79988593     AKia    G    A        0      0        2 
   6   chr6_79988593     AOna    G    A        0      0        2 
   6   chr6_79988593     ASom    G    A        0      0        2 
   6   chr6_79988593     HCab    G    A        0      0        2 
   6   chr6_79988593     HPrz    G    A        0      0        2 
   6   chr6_79988593     ZBoe    G    A        0      0        2 
   6   chr6_79988593     ZGre    G    A        0      0        2 
   6   chr6_79988593     ZHar    G    A        0      0        2 
   6   chr6_79988593   Sample    G    A        0      0        2 
   6   chr6_79993905     AAsi    A    G        0      0        2 
   6   chr6_79993905     AKia    A    G        1      2        2 
   6   chr6_79993905     AOna    A    G        0      0        2 
   6   chr6_79993905     ASom    A    G        0      0        2 
   6   chr6_79993905     HCab    A    G        0      0        2 
   6   chr6_79993905     HPrz    A    G        0      0        2 
   6   chr6_79993905     ZBoe    A    G        0      0        2 
   6   chr6_79993905     ZGre    A    G        0      0        2 
   6   chr6_79993905     ZHar    A    G        0      0        2 
   6   chr6_79993905   Sample    A    G        0      0        2 
   6   chr6_79997989     AAsi    T    C        0      0        2 
   6   chr6_79997989     AKia    T    C        0      0        2 
   6   chr6_79997989     AOna    T    C        0      0        2 
   6   chr6_79997989     ASom    T    C        0      0        2 
   6   chr6_79997989     HCab    T    C        0      0        2 
   6   chr6_79997989     HPrz    T    C        0      0        2 
   6   chr6_79997989     ZBoe    T    C        0      0        2 
   6   chr6_79997989     ZGre    T    C      0.5      1        2 
   6   chr6_79997989     ZHar    T    C        0      0        2 
   6   chr6_79997989   Sample    T    C        0      0        2 
   6   chr6_80010090     AAsi    A    G        0      0        2 
   6   chr6_80010090     AKia    A    G        0      0        2 
   6   chr6_80010090     AOna    A    G        0      0        2 
   6   chr6_80010090     ASom    A    G      0.5      1        2 
   6   chr6_80010090     HCab    A    G        0      0        2 
   6   chr6_80010090     HPrz    A    G        0      0        2 
   6   chr6_80010090     ZBoe    A    G        0      0        2 
   6   chr6_80010090     ZGre    A    G        0      0        2 
   6   chr6_80010090     ZHar    A    G        0      0        2 
   6   chr6_80010090   Sample    A    G        0      0        2 
   6   chr6_80018502     AAsi    A    G        0      0        2 
   6   chr6_80018502     AKia    A    G        0      0        2 
   6   chr6_80018502     AOna    A    G        0      0        2 
   6   chr6_80018502     ASom    A    G        0      0        2 
   6   chr6_80018502     HCab    A    G        0      0        2 
   6   chr6_80018502     HPrz    A    G        0      0        2 
   6   chr6_80018502     ZBoe    A    G        0      0        2 
   6   chr6_80018502     ZGre    A    G        0      0        2 
   6   chr6_80018502     ZHar    A    G      0.5      1        2 
   6   chr6_80018502   Sample    A    G        0      0        2 
   6   chr6_80021901     AAsi    C    G        0      0        2 
   6   chr6_80021901     AKia    C    G        0      0        2 
   6   chr6_80021901     AOna    C    G        0      0        2 
   6   chr6_80021901     ASom    C    G        0      0        2 
   6   chr6_80021901     HCab    C    G        1      2        2 
   6   chr6_80021901     HPrz    C    G        0      0        2 
   6   chr6_80021901     ZBoe    C    G        0      0        2 
   6   chr6_80021901     ZGre    C    G        0      0        2 
   6   chr6_80021901     ZHar    C    G        0      0        2 
   6   chr6_80021901   Sample    C    G        0      0        2 
   6   chr6_80022033     AAsi    G    T        0      0        2 
   6   chr6_80022033     AKia    G    T        0      0        2 
   6   chr6_80022033     AOna    G    T        0      0        2 
   6   chr6_80022033     ASom    G    T        0      0        2 
   6   chr6_80022033     HCab    G    T        0      0        2 
   6   chr6_80022033     HPrz    G    T        0      0        2 
   6   chr6_80022033     ZBoe    G    T      0.5      1        2 
   6   chr6_80022033     ZGre    G    T        0      0        2 
   6   chr6_80022033     ZHar    G    T        0      0        2 
   6   chr6_80022033   Sample    G    T        0      0        2 
   6   chr6_80031081     AAsi    T    A        0      0        2 
   6   chr6_80031081     AKia    T    A        0      0        2 
   6   chr6_80031081     AOna    T    A        0      0        2 
   6   chr6_80031081     ASom    T    A        0      0        2 
   6   chr6_80031081     HCab    T    A        0      0        2 
   6   chr6_80031081     HPrz    T    A        0      0        2 
   6   chr6_80031081     ZBoe    T    A        0      0        2 
   6   chr6_80031081     ZGre    T    A        0      0        2 
   6   chr6_80031081     ZHar    T    A        1      2        2 
   6   chr6_80031081   Sample    T    A        0      0        2 
   6   chr6_80031104     AAsi    C    T        0      0        2 
   6   chr6_80031104     AKia    C    T        0      0        2 
   6   chr6_80031104     AOna    C    T        0      0        2 
   6   chr6_80031104     ASom    C    T        0      0        2 
   6   chr6_80031104     HCab    C    T        1      2        2 
   6   chr6_80031104     HPrz    C    T        1      2        2 
   6   chr6_80031104     ZBoe    C    T        0      0        2 
   6   chr6_80031104     ZGre    C    T        0      0        2 
   6   chr6_80031104     ZHar    C    T        0      0        2 
   6   chr6_80031104   Sample    C    T        0      0        2 
   6   chr6_80031494     AAsi    A    C      0.5      1        2 
   6   chr6_80031494     AKia    A    C        0      0        2 
   6   chr6_80031494     AOna    A    C        0      0        2 
   6   chr6_80031494     ASom    A    C        0      0        2 
   6   chr6_80031494     HCab    A    C        0      0        2 
   6   chr6_80031494     HPrz    A    C        0      0        2 
   6   chr6_80031494     ZBoe    A    C        0      0        2 
   6   chr6_80031494     ZGre    A    C        0      0        2 
   6   chr6_80031494     ZHar    A    C        0      0        2 
   6   chr6_80031494   Sample    A    C        0      0        2 
   6   chr6_80032037     AAsi    G    C        0      0        2 
   6   chr6_80032037     AKia    G    C        0      0        2 
   6   chr6_80032037     AOna    G    C        0      0        2 
   6   chr6_80032037     ASom    G    C        0      0        2 
   6   chr6_80032037     HCab    G    C        0      0        2 
   6   chr6_80032037     HPrz    G    C        0      0        2 
   6   chr6_80032037     ZBoe    G    C        0      0        2 
   6   chr6_80032037     ZGre    G    C        0      0        2 
   6   chr6_80032037     ZHar    G    C        1      2        2 
   6   chr6_80032037   Sample    G    C        0      0        2 
   6   chr6_80034955     AAsi    C    G        0      0        2 
   6   chr6_80034955     AKia    C    G        0      0        2 
   6   chr6_80034955     AOna    C    G        0      0        2 
   6   chr6_80034955     ASom    C    G        0      0        2 
   6   chr6_80034955     HCab    C    G      0.5      1        2 
   6   chr6_80034955     HPrz    C    G        0      0        2 
   6   chr6_80034955     ZBoe    C    G        0      0        2 
   6   chr6_80034955     ZGre    C    G        0      0        2 
   6   chr6_80034955     ZHar    C    G        0      0        2 
   6   chr6_80034955   Sample    C    G        0      0        2 
   6   chr6_80039668     AAsi    A    G        0      0        2 
   6   chr6_80039668     AKia    A    G        0      0        2 
   6   chr6_80039668     AOna    A    G        0      0        2 
   6   chr6_80039668     ASom    A    G        0      0        2 
   6   chr6_80039668     HCab    A    G        0      0        2 
   6   chr6_80039668     HPrz    A    G        0      0        2 
   6   chr6_80039668     ZBoe    A    G        0      0        2 
   6   chr6_80039668     ZGre    A    G        0      0        2 
   6   chr6_80039668     ZHar    A    G        1      2        2 
   6   chr6_80039668   Sample    A    G        0      0        2 
   6   chr6_80040780     AAsi    T    C        0      0        2 
   6   chr6_80040780     AKia    T    C        1      2        2 
   6   chr6_80040780     AOna    T    C        0      0        2 
   6   chr6_80040780     ASom    T    C        0      0        2 
   6   chr6_80040780     HCab    T    C        0      0        2 
   6   chr6_80040780     HPrz    T    C        0      0        2 
   6   chr6_80040780     ZBoe    T    C        0      0        2 
   6   chr6_80040780     ZGre    T    C        0      0        2 
   6   chr6_80040780     ZHar    T    C        0      0        2 
   6   chr6_80040780   Sample    T    C        0      0        2 
   6   chr6_80049253     AAsi    A    G        0      0        2 
   6   chr6_80049253     AKia    A    G        0      0        2 
   6   chr6_80049253     AOna    A    G        0      0        2 
   6   chr6_80049253     ASom    A    G        0      0        2 
   6   chr6_80049253     HCab    A    G      0.5      1        2 
   6   chr6_80049253     HPrz    A    G        0      0        2 
   6   chr6_80049253     ZBoe    A    G        0      0        2 
   6   chr6_80049253     ZGre    A    G        0      0        2 
   6   chr6_80049253     ZHar    A    G        0      0        2 
   6   chr6_80049253   Sample    A    G        0      0        2 
   6   chr6_80049757     AAsi    T    C        0      0        2 
   6   chr6_80049757     AKia    T    C        0      0        2 
   6   chr6_80049757     AOna    T    C        0      0        2 
   6   chr6_80049757     ASom    T    C        0      0        2 
   6   chr6_80049757     HCab    T    C        1      2        2 
   6   chr6_80049757     HPrz    T    C        1      2        2 
   6   chr6_80049757     ZBoe    T    C        0      0        2 
   6   chr6_80049757     ZGre    T    C        0      0        2 
   6   chr6_80049757     ZHar    T    C        0      0        2 
   6   chr6_80049757   Sample    T    C        0      0        2 
   6   chr6_80053425     AAsi    G    T        0      0        2 
   6   chr6_80053425     AKia    G    T        0      0        2 
   6   chr6_80053425     AOna    G    T        0      0        2 
   6   chr6_80053425     ASom    G    T        0      0        2 
   6   chr6_80053425     HCab    G    T        1      2        2 
   6   chr6_80053425     HPrz    G    T        1      2        2 
   6   chr6_80053425     ZBoe    G    T        0      0        2 
   6   chr6_80053425     ZGre    G    T        0      0        2 
   6   chr6_80053425     ZHar    G    T        0      0        2 
   6   chr6_80053425   Sample    G    T        0      0        2 
   6   chr6_80054998     AAsi    A    G        0      0        2 
   6   chr6_80054998     AKia    A    G        0      0        2 
   6   chr6_80054998     AOna    A    G        0      0        2 
   6   chr6_80054998     ASom    A    G        0      0        2 
   6   chr6_80054998     HCab    A    G        1      2        2 
   6   chr6_80054998     HPrz    A    G        1      2        2 
   6   chr6_80054998     ZBoe    A    G        0      0        2 
   6   chr6_80054998     ZGre    A    G        0      0        2 
   6   chr6_80054998     ZHar    A    G        0      0        2 
   6   chr6_80054998   Sample    A    G        0      0        2 
   6   chr6_80060101     AAsi    C    T        0      0        2 
   6   chr6_80060101     AKia    C    T        0      0        2 
   6   chr6_80060101     AOna    C    T        0      0        2 
   6   chr6_80060101     ASom    C    T        0      0        2 
   6   chr6_80060101     HCab    C    T        0      0        2 
   6   chr6_80060101     HPrz    C    T        0      0        2 
   6   chr6_80060101     ZBoe    C    T        1      2        2 
   6   chr6_80060101     ZGre    C    T        0      0        2 
   6   chr6_80060101     ZHar    C    T        0      0        2 
   6   chr6_80060101   Sample    C    T        0      0        2 
   6   chr6_80069009     AAsi    C    T      0.5      1        2 
   6   chr6_80069009     AKia    C    T        0      0        2 
   6   chr6_80069009     AOna    C    T        0      0        2 
   6   chr6_80069009     ASom    C    T        0      0        2 
   6   chr6_80069009     HCab    C    T        0      0        2 
   6   chr6_80069009     HPrz    C    T        0      0        2 
   6   chr6_80069009     ZBoe    C    T        0      0        2 
   6   chr6_80069009     ZGre    C    T        0      0        2 
   6   chr6_80069009     ZHar    C    T        0      0        2 
   6   chr6_80069009   Sample    C    T        1      2        2 
   6   chr6_80069084     AAsi    A    G        0      0        2 
   6   chr6_80069084     AKia    A    G        0      0        2 
   6   chr6_80069084     AOna    A    G        0      0        2 
   6   chr6_80069084     ASom    A    G        0      0        2 
   6   chr6_80069084     HCab    A    G        1      2        2 
   6   chr6_80069084     HPrz    A    G        1      2        2 
   6   chr6_80069084     ZBoe    A    G        0      0        2 
   6   chr6_80069084     ZGre    A    G        0      0        2 
   6   chr6_80069084     ZHar    A    G        0      0        2 
   6   chr6_80069084   Sample    A    G        0      0        2 
   6   chr6_80069593     AAsi    C    T        0      0        2 
   6   chr6_80069593     AKia    C    T        0      0        2 
   6   chr6_80069593     AOna    C    T        1      2        2 
   6   chr6_80069593     ASom    C    T        0      0        2 
   6   chr6_80069593     HCab    C    T        0      0        2 
   6   chr6_80069593     HPrz    C    T        0      0        2 
   6   chr6_80069593     ZBoe    C    T        0      0        2 
   6   chr6_80069593     ZGre    C    T        0      0        2 
   6   chr6_80069593     ZHar    C    T        0      0        2 
   6   chr6_80069593   Sample    C    T        0      0        2 
   6   chr6_80080232     AAsi    C    G        1      2        2 
   6   chr6_80080232     AKia    C    G        0      0        2 
   6   chr6_80080232     AOna    C    G        0      0        2 
   6   chr6_80080232     ASom    C    G        0      0        2 
   6   chr6_80080232     HCab    C    G        0      0        2 
   6   chr6_80080232     HPrz    C    G        0      0        2 
   6   chr6_80080232     ZBoe    C    G        0      0        2 
   6   chr6_80080232     ZGre    C    G        0      0        2 
   6   chr6_80080232     ZHar    C    G        0      0        2 
   6   chr6_80080232   Sample    C    G        1      2        2 
   6   chr6_80085558     AAsi    T    G        0      0        2 
   6   chr6_80085558     AKia    T    G        0      0        2 
   6   chr6_80085558     AOna    T    G        0      0        2 
   6   chr6_80085558     ASom    T    G        0      0        2 
   6   chr6_80085558     HCab    T    G        1      2        2 
   6   chr6_80085558     HPrz    T    G        1      2        2 
   6   chr6_80085558     ZBoe    T    G        0      0        2 
   6   chr6_80085558     ZGre    T    G        0      0        2 
   6   chr6_80085558     ZHar    T    G        0      0        2 
   6   chr6_80085558   Sample    T    G        0      0        2 
   6   chr6_80096360     AAsi    C    A        0      0        2 
   6   chr6_80096360     AKia    C    A        1      2        2 
   6   chr6_80096360     AOna    C    A        0      0        2 
   6   chr6_80096360     ASom    C    A        0      0        2 
   6   chr6_80096360     HCab    C    A        0      0        2 
   6   chr6_80096360     HPrz    C    A        0      0        2 
   6   chr6_80096360     ZBoe    C    A        0      0        2 
   6   chr6_80096360     ZGre    C    A        0      0        2 
   6   chr6_80096360     ZHar    C    A        0      0        2 
   6   chr6_80096360   Sample    C    A        0      0        2 
   6   chr6_80096381     AAsi    C    T        0      0        2 
   6   chr6_80096381     AKia    C    T        0      0        2 
   6   chr6_80096381     AOna    C    T        0      0        2 
   6   chr6_80096381     ASom    C    T        0      0        2 
   6   chr6_80096381     HCab    C    T        0      0        2 
   6   chr6_80096381     HPrz    C    T        0      0        2 
   6   chr6_80096381     ZBoe    C    T        0      0        2 
   6   chr6_80096381     ZGre    C    T        0      0        2 
   6   chr6_80096381     ZHar    C    T        1      2        2 
   6   chr6_80096381   Sample    C    T        0      0        2 
   6   chr6_80099151     AAsi    C    T        0      0        2 
   6   chr6_80099151     AKia    C    T        0      0        2 
   6   chr6_80099151     AOna    C    T        0      0        2 
   6   chr6_80099151     ASom    C    T        0      0        2 
   6   chr6_80099151     HCab    C    T        0      0        2 
   6   chr6_80099151     HPrz    C    T        0      0        2 
   6   chr6_80099151     ZBoe    C    T        0      0        2 
   6   chr6_80099151     ZGre    C    T        0      0        2 
   6   chr6_80099151     ZHar    C    T        1      2        2 
   6   chr6_80099151   Sample    C    T        0      0        2 
   6   chr6_80104907     AAsi    G    A        0      0        2 
   6   chr6_80104907     AKia    G    A        0      0        2 
   6   chr6_80104907     AOna    G    A        0      0        2 
   6   chr6_80104907     ASom    G    A        0      0        2 
   6   chr6_80104907     HCab    G    A      0.5      1        2 
   6   chr6_80104907     HPrz    G    A        1      2        2 
   6   chr6_80104907     ZBoe    G    A        0      0        2 
   6   chr6_80104907     ZGre    G    A        0      0        2 
   6   chr6_80104907     ZHar    G    A        0      0        2 
   6   chr6_80104907   Sample    G    A        0      0        2 
   6   chr6_80110200     AAsi    A    C        0      0        2 
   6   chr6_80110200     AKia    A    C        0      0        2 
   6   chr6_80110200     AOna    A    C        0      0        2 
   6   chr6_80110200     ASom    A    C        0      0        2 
   6   chr6_80110200     HCab    A    C        1      2        2 
   6   chr6_80110200     HPrz    A    C        1      2        2 
   6   chr6_80110200     ZBoe    A    C        0      0        2 
   6   chr6_80110200     ZGre    A    C        0      0        2 
   6   chr6_80110200     ZHar    A    C        0      0        2 
   6   chr6_80110200   Sample    A    C        0      0        2 
   6   chr6_80113366     AAsi    G    T        0      0        2 
   6   chr6_80113366     AKia    G    T        1      2        2 
   6   chr6_80113366     AOna    G    T        1      2        2 
   6   chr6_80113366     ASom    G    T        0      0        2 
   6   chr6_80113366     HCab    G    T        0      0        2 
   6   chr6_80113366     HPrz    G    T        0      0        2 
   6   chr6_80113366     ZBoe    G    T        0      0        2 
   6   chr6_80113366     ZGre    G    T        0      0        2 
   6   chr6_80113366     ZHar    G    T        0      0        2 
   6   chr6_80113366   Sample    G    T        0      0        2 
   6   chr6_80114803     AAsi    T    C        0      0        2 
   6   chr6_80114803     AKia    T    C        0      0        2 
   6   chr6_80114803     AOna    T    C        0      0        2 
   6   chr6_80114803     ASom    T    C        0      0        2 
   6   chr6_80114803     HCab    T    C        1      2        2 
   6   chr6_80114803     HPrz    T    C        1      2        2 
   6   chr6_80114803     ZBoe    T    C        0      0        2 
   6   chr6_80114803     ZGre    T    C        0      0        2 
   6   chr6_80114803     ZHar    T    C        0      0        2 
   6   chr6_80114803   Sample    T    C        0      0        2 
   6   chr6_80115838     AAsi    A    G        0      0        2 
   6   chr6_80115838     AKia    A    G        0      0        2 
   6   chr6_80115838     AOna    A    G        0      0        2 
   6   chr6_80115838     ASom    A    G        0      0        2 
   6   chr6_80115838     HCab    A    G      0.5      1        2 
   6   chr6_80115838     HPrz    A    G        1      2        2 
   6   chr6_80115838     ZBoe    A    G        0      0        2 
   6   chr6_80115838     ZGre    A    G        0      0        2 
   6   chr6_80115838     ZHar    A    G        0      0        2 
   6   chr6_80115838   Sample    A    G        0      0        2 
   6   chr6_80127915     AAsi    A    T        0      0        2 
   6   chr6_80127915     AKia    A    T        0      0        2 
   6   chr6_80127915     AOna    A    T        0      0        2 
   6   chr6_80127915     ASom    A    T      0.5      1        2 
   6   chr6_80127915     HCab    A    T        0      0        2 
   6   chr6_80127915     HPrz    A    T        0      0        2 
   6   chr6_80127915     ZBoe    A    T        0      0        2 
   6   chr6_80127915     ZGre    A    T        0      0        2 
   6   chr6_80127915     ZHar    A    T        0      0        2 
   6   chr6_80127915   Sample    A    T        0      0        2 
   6   chr6_80130156     AAsi    T    C        1      2        2 
   6   chr6_80130156     AKia    T    C        0      0        2 
   6   chr6_80130156     AOna    T    C        0      0        2 
   6   chr6_80130156     ASom    T    C        1      2        2 
   6   chr6_80130156     HCab    T    C        0      0        2 
   6   chr6_80130156     HPrz    T    C        0      0        2 
   6   chr6_80130156     ZBoe    T    C        0      0        2 
   6   chr6_80130156     ZGre    T    C        0      0        2 
   6   chr6_80130156     ZHar    T    C        0      0        2 
   6   chr6_80130156   Sample    T    C        1      2        2 
   6   chr6_80130259     AAsi    A    T        0      0        2 
   6   chr6_80130259     AKia    A    T        0      0        2 
   6   chr6_80130259     AOna    A    T        0      0        2 
   6   chr6_80130259     ASom    A    T        0      0        2 
   6   chr6_80130259     HCab    A    T        1      2        2 
   6   chr6_80130259     HPrz    A    T        1      2        2 
   6   chr6_80130259     ZBoe    A    T        0      0        2 
   6   chr6_80130259     ZGre    A    T        0      0        2 
   6   chr6_80130259     ZHar    A    T        0      0        2 
   6   chr6_80130259   Sample    A    T        0      0        2 
   6   chr6_80136602     AAsi    G    T        0      0        2 
   6   chr6_80136602     AKia    G    T        0      0        2 
   6   chr6_80136602     AOna    G    T        0      0        2 
   6   chr6_80136602     ASom    G    T        0      0        2 
   6   chr6_80136602     HCab    G    T        0      0        2 
   6   chr6_80136602     HPrz    G    T        0      0        2 
   6   chr6_80136602     ZBoe    G    T      0.5      1        2 
   6   chr6_80136602     ZGre    G    T        0      0        2 
   6   chr6_80136602     ZHar    G    T        0      0        2 
   6   chr6_80136602   Sample    G    T        0      0        2 
   6   chr6_80138172     AAsi    A    G        0      0        2 
   6   chr6_80138172     AKia    A    G        0      0        2 
   6   chr6_80138172     AOna    A    G        0      0        2 
   6   chr6_80138172     ASom    A    G        0      0        2 
   6   chr6_80138172     HCab    A    G        0      0        2 
   6   chr6_80138172     HPrz    A    G        0      0        2 
   6   chr6_80138172     ZBoe    A    G        0      0        2 
   6   chr6_80138172     ZGre    A    G        1      2        2 
   6   chr6_80138172     ZHar    A    G        0      0        2 
   6   chr6_80138172   Sample    A    G        0      0        2 
   6   chr6_80139701     AAsi    C    T        0      0        2 
   6   chr6_80139701     AKia    C    T        0      0        2 
   6   chr6_80139701     AOna    C    T        0      0        2 
   6   chr6_80139701     ASom    C    T        0      0        2 
   6   chr6_80139701     HCab    C    T        0      0        2 
   6   chr6_80139701     HPrz    C    T        0      0        2 
   6   chr6_80139701     ZBoe    C    T        1      2        2 
   6   chr6_80139701     ZGre    C    T        0      0        2 
   6   chr6_80139701     ZHar    C    T        0      0        2 
   6   chr6_80139701   Sample    C    T        0      0        2 
   6   chr6_80140270     AAsi    A    G        0      0        2 
   6   chr6_80140270     AKia    A    G        0      0        2 
   6   chr6_80140270     AOna    A    G        0      0        2 
   6   chr6_80140270     ASom    A    G        0      0        2 
   6   chr6_80140270     HCab    A    G      0.5      1        2 
   6   chr6_80140270     HPrz    A    G      0.5      1        2 
   6   chr6_80140270     ZBoe    A    G        0      0        2 
   6   chr6_80140270     ZGre    A    G        0      0        2 
   6   chr6_80140270     ZHar    A    G        0      0        2 
   6   chr6_80140270   Sample    A    G        0      0        2 
   6   chr6_80140475     AAsi    G    A        0      0        2 
   6   chr6_80140475     AKia    G    A        0      0        2 
   6   chr6_80140475     AOna    G    A        0      0        2 
   6   chr6_80140475     ASom    G    A        0      0        2 
   6   chr6_80140475     HCab    G    A      0.5      1        2 
   6   chr6_80140475     HPrz    G    A        0      0        2 
   6   chr6_80140475     ZBoe    G    A        0      0        2 
   6   chr6_80140475     ZGre    G    A        0      0        2 
   6   chr6_80140475     ZHar    G    A        0      0        2 
   6   chr6_80140475   Sample    G    A        0      0        2 
   6   chr6_80140519     AAsi    T    C        0      0        2 
   6   chr6_80140519     AKia    T    C        0      0        2 
   6   chr6_80140519     AOna    T    C        1      2        2 
   6   chr6_80140519     ASom    T    C        0      0        2 
   6   chr6_80140519     HCab    T    C        0      0        2 
   6   chr6_80140519     HPrz    T    C        0      0        2 
   6   chr6_80140519     ZBoe    T    C        0      0        2 
   6   chr6_80140519     ZGre    T    C        0      0        2 
   6   chr6_80140519     ZHar    T    C        0      0        2 
   6   chr6_80140519   Sample    T    C        0      0        2 
   6   chr6_80144020     AAsi    A    G        0      0        2 
   6   chr6_80144020     AKia    A    G        0      0        2 
   6   chr6_80144020     AOna    A    G        0      0        2 
   6   chr6_80144020     ASom    A    G        0      0        2 
   6   chr6_80144020     HCab    A    G        1      2        2 
   6   chr6_80144020     HPrz    A    G        1      2        2 
   6   chr6_80144020     ZBoe    A    G        0      0        2 
   6   chr6_80144020     ZGre    A    G        0      0        2 
   6   chr6_80144020     ZHar    A    G        0      0        2 
   6   chr6_80144020   Sample    A    G        0      0        2 
   6   chr6_80149445     AAsi    G    T        0      0        2 
   6   chr6_80149445     AKia    G    T      0.5      1        2 
   6   chr6_80149445     AOna    G    T        0      0        2 
   6   chr6_80149445     ASom    G    T        0      0        2 
   6   chr6_80149445     HCab    G    T        0      0        2 
   6   chr6_80149445     HPrz    G    T        0      0        2 
   6   chr6_80149445     ZBoe    G    T        0      0        2 
   6   chr6_80149445     ZGre    G    T        0      0        2 
   6   chr6_80149445     ZHar    G    T        0      0        2 
   6   chr6_80149445   Sample    G    T        0      0        2 
   6   chr6_80156122     AAsi    G    C        0      0        2 
   6   chr6_80156122     AKia    G    C        0      0        2 
   6   chr6_80156122     AOna    G    C        0      0        2 
   6   chr6_80156122     ASom    G    C        0      0        2 
   6   chr6_80156122     HCab    G    C      0.5      1        2 
   6   chr6_80156122     HPrz    G    C      0.5      1        2 
   6   chr6_80156122     ZBoe    G    C        0      0        2 
   6   chr6_80156122     ZGre    G    C        0      0        2 
   6   chr6_80156122     ZHar    G    C        0      0        2 
   6   chr6_80156122   Sample    G    C        0      0        2 
   6   chr6_80158815     AAsi    A    G        0      0        2 
   6   chr6_80158815     AKia    A    G      0.5      1        2 
   6   chr6_80158815     AOna    A    G        0      0        2 
   6   chr6_80158815     ASom    A    G        0      0        2 
   6   chr6_80158815     HCab    A    G        0      0        2 
   6   chr6_80158815     HPrz    A    G        0      0        2 
   6   chr6_80158815     ZBoe    A    G        1      2        2 
   6   chr6_80158815     ZGre    A    G        1      2        2 
   6   chr6_80158815     ZHar    A    G        1      2        2 
   6   chr6_80158815   Sample    A    G        0      0        2 
   6   chr6_80160243     AAsi    C    G        0      0        2 
   6   chr6_80160243     AKia    C    G        0      0        2 
   6   chr6_80160243     AOna    C    G        0      0        2 
   6   chr6_80160243     ASom    C    G        0      0        2 
   6   chr6_80160243     HCab    C    G        0      0        2 
   6   chr6_80160243     HPrz    C    G        0      0        2 
   6   chr6_80160243     ZBoe    C    G        0      0        2 
   6   chr6_80160243     ZGre    C    G      0.5      1        2 
   6   chr6_80160243     ZHar    C    G        0      0        2 
   6   chr6_80160243   Sample    C    G        0      0        2 
   6   chr6_80161781     AAsi    A    T        0      0        2 
   6   chr6_80161781     AKia    A    T        0      0        2 
   6   chr6_80161781     AOna    A    T        0      0        2 
   6   chr6_80161781     ASom    A    T      0.5      1        2 
   6   chr6_80161781     HCab    A    T        0      0        2 
   6   chr6_80161781     HPrz    A    T        0      0        2 
   6   chr6_80161781     ZBoe    A    T        0      0        2 
   6   chr6_80161781     ZGre    A    T        0      0        2 
   6   chr6_80161781     ZHar    A    T        0      0        2 
   6   chr6_80161781   Sample    A    T        0      0        2 
   6   chr6_80178932     AAsi    T    C        1      2        2 
   6   chr6_80178932     AKia    T    C        0      0        2 
   6   chr6_80178932     AOna    T    C        0      0        2 
   6   chr6_80178932     ASom    T    C        1      2        2 
   6   chr6_80178932     HCab    T    C        0      0        2 
   6   chr6_80178932     HPrz    T    C        0      0        2 
   6   chr6_80178932     ZBoe    T    C        0      0        2 
   6   chr6_80178932     ZGre    T    C        0      0        2 
   6   chr6_80178932     ZHar    T    C        0      0        2 
   6   chr6_80178932   Sample    T    C        1      2        2 
   6   chr6_80179421     AAsi    G    T        0      0        2 
   6   chr6_80179421     AKia    G    T        0      0        2 
   6   chr6_80179421     AOna    G    T        0      0        2 
   6   chr6_80179421     ASom    G    T        0      0        2 
   6   chr6_80179421     HCab    G    T        0      0        2 
   6   chr6_80179421     HPrz    G    T        0      0        2 
   6   chr6_80179421     ZBoe    G    T        0      0        2 
   6   chr6_80179421     ZGre    G    T      0.5      1        2 
   6   chr6_80179421     ZHar    G    T        0      0        2 
   6   chr6_80179421   Sample    G    T        0      0        2 
   6   chr6_80185032     AAsi    T    C        0      0        2 
   6   chr6_80185032     AKia    T    C        0      0        2 
   6   chr6_80185032     AOna    T    C        0      0        2 
   6   chr6_80185032     ASom    T    C        0      0        2 
   6   chr6_80185032     HCab    T    C      0.5      1        2 
   6   chr6_80185032     HPrz    T    C        1      2        2 
   6   chr6_80185032     ZBoe    T    C        0      0        2 
   6   chr6_80185032     ZGre    T    C        0      0        2 
   6   chr6_80185032     ZHar    T    C        0      0        2 
   6   chr6_80185032   Sample    T    C        0      0        2 
   6   chr6_80189849     AAsi    A    G        0      0        2 
   6   chr6_80189849     AKia    A    G        0      0        2 
   6   chr6_80189849     AOna    A    G        0      0        2 
   6   chr6_80189849     ASom    A    G        0      0        2 
   6   chr6_80189849     HCab    A    G        1      2        2 
   6   chr6_80189849     HPrz    A    G        1      2        2 
   6   chr6_80189849     ZBoe    A    G        0      0        2 
   6   chr6_80189849     ZGre    A    G        0      0        2 
   6   chr6_80189849     ZHar    A    G        0      0        2 
   6   chr6_80189849   Sample    A    G        0      0        2 
   6   chr6_80195113     AAsi    G    A        0      0        2 
   6   chr6_80195113     AKia    G    A        0      0        2 
   6   chr6_80195113     AOna    G    A        0      0        2 
   6   chr6_80195113     ASom    G    A        0      0        2 
   6   chr6_80195113     HCab    G    A        0      0        2 
   6   chr6_80195113     HPrz    G    A        0      0        2 
   6   chr6_80195113     ZBoe    G    A        0      0        2 
   6   chr6_80195113     ZGre    G    A        0      0        2 
   6   chr6_80195113     ZHar    G    A        1      2        2 
   6   chr6_80195113   Sample    G    A        0      0        2 
   6   chr6_80202724     AAsi    T    C        1      2        2 
   6   chr6_80202724     AKia    T    C        0      0        2 
   6   chr6_80202724     AOna    T    C        1      2        2 
   6   chr6_80202724     ASom    T    C        1      2        2 
   6   chr6_80202724     HCab    T    C        0      0        2 
   6   chr6_80202724     HPrz    T    C        0      0        2 
   6   chr6_80202724     ZBoe    T    C        0      0        2 
   6   chr6_80202724     ZGre    T    C        0      0        2 
   6   chr6_80202724     ZHar    T    C        0      0        2 
   6   chr6_80202724   Sample    T    C        1      2        2 
   6   chr6_80203023     AAsi    G    A        0      0        2 
   6   chr6_80203023     AKia    G    A        0      0        2 
   6   chr6_80203023     AOna    G    A        0      0        2 
   6   chr6_80203023     ASom    G    A        0      0        2 
   6   chr6_80203023     HCab    G    A        0      0        2 
   6   chr6_80203023     HPrz    G    A        0      0        2 
   6   chr6_80203023     ZBoe    G    A        0      0        2 
   6   chr6_80203023     ZGre    G    A      0.5      1        2 
   6   chr6_80203023     ZHar    G    A        0      0        2 
   6   chr6_80203023   Sample    G    A        0      0        2 
   6   chr6_80203535     AAsi    C    T        1      2        2 
   6   chr6_80203535     AKia    C    T        0      0        2 
   6   chr6_80203535     AOna    C    T        0      0        2 
   6   chr6_80203535     ASom    C    T        1      2        2 
   6   chr6_80203535     HCab    C    T        0      0        2 
   6   chr6_80203535     HPrz    C    T        0      0        2 
   6   chr6_80203535     ZBoe    C    T        0      0        2 
   6   chr6_80203535     ZGre    C    T        0      0        2 
   6   chr6_80203535     ZHar    C    T        0      0        2 
   6   chr6_80203535   Sample    C    T        1      2        2 
   6   chr6_80207596     AAsi    G    A        0      0        2 
   6   chr6_80207596     AKia    G    A      0.5      1        2 
   6   chr6_80207596     AOna    G    A        1      2        2 
   6   chr6_80207596     ASom    G    A        0      0        2 
   6   chr6_80207596     HCab    G    A        0      0        2 
   6   chr6_80207596     HPrz    G    A        0      0        2 
   6   chr6_80207596     ZBoe    G    A        0      0        2 
   6   chr6_80207596     ZGre    G    A        0      0        2 
   6   chr6_80207596     ZHar    G    A        0      0        2 
   6   chr6_80207596   Sample    G    A        0      0        2 
   6   chr6_80211165     AAsi    A    G        0      0        2 
   6   chr6_80211165     AKia    A    G        0      0        2 
   6   chr6_80211165     AOna    A    G        0      0        2 
   6   chr6_80211165     ASom    A    G        0      0        2 
   6   chr6_80211165     HCab    A    G        1      2        2 
   6   chr6_80211165     HPrz    A    G        1      2        2 
   6   chr6_80211165     ZBoe    A    G        0      0        2 
   6   chr6_80211165     ZGre    A    G        0      0        2 
   6   chr6_80211165     ZHar    A    G        0      0        2 
   6   chr6_80211165   Sample    A    G        0      0        2 
   6   chr6_80215078     AAsi    G    A        0      0        2 
   6   chr6_80215078     AKia    G    A        0      0        2 
   6   chr6_80215078     AOna    G    A        0      0        2 
   6   chr6_80215078     ASom    G    A        0      0        2 
   6   chr6_80215078     HCab    G    A        1      2        2 
   6   chr6_80215078     HPrz    G    A        1      2        2 
   6   chr6_80215078     ZBoe    G    A        0      0        2 
   6   chr6_80215078     ZGre    G    A        0      0        2 
   6   chr6_80215078     ZHar    G    A        0      0        2 
   6   chr6_80215078   Sample    G    A        0      0        2 
   6   chr6_80219640     AAsi    A    C        0      0        2 
   6   chr6_80219640     AKia    A    C        0      0        2 
   6   chr6_80219640     AOna    A    C        0      0        2 
   6   chr6_80219640     ASom    A    C        0      0        2 
   6   chr6_80219640     HCab    A    C        1      2        2 
   6   chr6_80219640     HPrz    A    C        1      2        2 
   6   chr6_80219640     ZBoe    A    C        0      0        2 
   6   chr6_80219640     ZGre    A    C        0      0        2 
   6   chr6_80219640     ZHar    A    C        0      0        2 
   6   chr6_80219640   Sample    A    C        0      0        2 
   6   chr6_80220145     AAsi    C    T        1      2        2 
   6   chr6_80220145     AKia    C    T        0      0        2 
   6   chr6_80220145     AOna    C    T        0      0        2 
   6   chr6_80220145     ASom    C    T        0      0        2 
   6   chr6_80220145     HCab    C    T        0      0        2 
   6   chr6_80220145     HPrz    C    T        0      0        2 
   6   chr6_80220145     ZBoe    C    T        0      0        2 
   6   chr6_80220145     ZGre    C    T        0      0        2 
   6   chr6_80220145     ZHar    C    T        0      0        2 
   6   chr6_80220145   Sample    C    T        0      0        2 
   6   chr6_80244691     AAsi    A    G        0      0        2 
   6   chr6_80244691     AKia    A    G        0      0        2 
   6   chr6_80244691     AOna    A    G        0      0        2 
   6   chr6_80244691     ASom    A    G        0      0        2 
   6   chr6_80244691     HCab    A    G        0      0        2 
   6   chr6_80244691     HPrz    A    G      0.5      1        2 
   6   chr6_80244691     ZBoe    A    G        0      0        2 
   6   chr6_80244691     ZGre    A    G        0      0        2 
   6   chr6_80244691     ZHar    A    G        0      0        2 
   6   chr6_80244691   Sample    A    G        0      0        2 
   6   chr6_80246911     AAsi    A    G        0      0        2 
   6   chr6_80246911     AKia    A    G        0      0        2 
   6   chr6_80246911     AOna    A    G        0      0        2 
   6   chr6_80246911     ASom    A    G        0      0        2 
   6   chr6_80246911     HCab    A    G        0      0        2 
   6   chr6_80246911     HPrz    A    G      0.5      1        2 
   6   chr6_80246911     ZBoe    A    G        0      0        2 
   6   chr6_80246911     ZGre    A    G        0      0        2 
   6   chr6_80246911     ZHar    A    G        0      0        2 
   6   chr6_80246911   Sample    A    G        0      0        2 
   6   chr6_80247568     AAsi    G    T        0      0        2 
   6   chr6_80247568     AKia    G    T        0      0        2 
   6   chr6_80247568     AOna    G    T        0      0        2 
   6   chr6_80247568     ASom    G    T        0      0        2 
   6   chr6_80247568     HCab    G    T        0      0        2 
   6   chr6_80247568     HPrz    G    T        0      0        2 
   6   chr6_80247568     ZBoe    G    T      0.5      1        2 
   6   chr6_80247568     ZGre    G    T        0      0        2 
   6   chr6_80247568     ZHar    G    T        0      0        2 
   6   chr6_80247568   Sample    G    T        0      0        2 
   6   chr6_80248590     AAsi    T    C        0      0        2 
   6   chr6_80248590     AKia    T    C        0      0        2 
   6   chr6_80248590     AOna    T    C        0      0        2 
   6   chr6_80248590     ASom    T    C        0      0        2 
   6   chr6_80248590     HCab    T    C        1      2        2 
   6   chr6_80248590     HPrz    T    C        0      0        2 
   6   chr6_80248590     ZBoe    T    C        0      0        2 
   6   chr6_80248590     ZGre    T    C        0      0        2 
   6   chr6_80248590     ZHar    T    C        0      0        2 
   6   chr6_80248590   Sample    T    C        0      0        2 
   6   chr6_80249435     AAsi    G    A        0      0        2 
   6   chr6_80249435     AKia    G    A        1      2        2 
   6   chr6_80249435     AOna    G    A        1      2        2 
   6   chr6_80249435     ASom    G    A        0      0        2 
   6   chr6_80249435     HCab    G    A        0      0        2 
   6   chr6_80249435     HPrz    G    A        0      0        2 
   6   chr6_80249435     ZBoe    G    A        0      0        2 
   6   chr6_80249435     ZGre    G    A        0      0        2 
   6   chr6_80249435     ZHar    G    A        0      0        2 
   6   chr6_80249435   Sample    G    A        0      0        2 
   6   chr6_80253039     AAsi    T    G        0      0        2 
   6   chr6_80253039     AKia    T    G        0      0        2 
   6   chr6_80253039     AOna    T    G        0      0        2 
   6   chr6_80253039     ASom    T    G        0      0        2 
   6   chr6_80253039     HCab    T    G      0.5      1        2 
   6   chr6_80253039     HPrz    T    G        0      0        2 
   6   chr6_80253039     ZBoe    T    G        0      0        2 
   6   chr6_80253039     ZGre    T    G        0      0        2 
   6   chr6_80253039     ZHar    T    G        0      0        2 
   6   chr6_80253039   Sample    T    G        0      0        2 
   6   chr6_80255860     AAsi    G    A        0      0        2 
   6   chr6_80255860     AKia    G    A        0      0        2 
   6   chr6_80255860     AOna    G    A        0      0        2 
   6   chr6_80255860     ASom    G    A        0      0        2 
   6   chr6_80255860     HCab    G    A        1      2        2 
   6   chr6_80255860     HPrz    G    A        1      2        2 
```
