## Supplementary File 2. Zonkey (Schubert et al. 2017) report for donkey specimen Ancient2. for "No genetic evidence yet for hinnies at Mazongshan (400-160 BCE), northwestern China": incl_ts.frq.strat (part 98 of 305)

```
   6   chr6_80255860     ZBoe    G    A        0      0        2 
   6   chr6_80255860     ZGre    G    A        0      0        2 
   6   chr6_80255860     ZHar    G    A        0      0        2 
   6   chr6_80255860   Sample    G    A        0      0        2 
   6   chr6_80261107     AAsi    A    G        0      0        2 
   6   chr6_80261107     AKia    A    G        0      0        2 
   6   chr6_80261107     AOna    A    G        0      0        2 
   6   chr6_80261107     ASom    A    G        0      0        2 
   6   chr6_80261107     HCab    A    G      0.5      1        2 
   6   chr6_80261107     HPrz    A    G      0.5      1        2 
   6   chr6_80261107     ZBoe    A    G        0      0        2 
   6   chr6_80261107     ZGre    A    G        0      0        2 
   6   chr6_80261107     ZHar    A    G        0      0        2 
   6   chr6_80261107   Sample    A    G        0      0        2 
   6   chr6_80262230     AAsi    A    T        1      2        2 
   6   chr6_80262230     AKia    A    T        0      0        2 
   6   chr6_80262230     AOna    A    T        0      0        2 
   6   chr6_80262230     ASom    A    T        0      0        2 
   6   chr6_80262230     HCab    A    T        0      0        2 
   6   chr6_80262230     HPrz    A    T        0      0        2 
   6   chr6_80262230     ZBoe    A    T        0      0        2 
   6   chr6_80262230     ZGre    A    T        0      0        2 
   6   chr6_80262230     ZHar    A    T        0      0        2 
   6   chr6_80262230   Sample    A    T        0      0        2 
   6   chr6_80263541     AAsi    T    C        0      0        2 
   6   chr6_80263541     AKia    T    C        0      0        2 
   6   chr6_80263541     AOna    T    C        0      0        2 
   6   chr6_80263541     ASom    T    C        0      0        2 
   6   chr6_80263541     HCab    T    C        0      0        2 
   6   chr6_80263541     HPrz    T    C        0      0        2 
   6   chr6_80263541     ZBoe    T    C        1      2        2 
   6   chr6_80263541     ZGre    T    C        1      2        2 
   6   chr6_80263541     ZHar    T    C        1      2        2 
   6   chr6_80263541   Sample    T    C        0      0        2 
   6   chr6_80265638     AAsi    A    G        0      0        2 
   6   chr6_80265638     AKia    A    G        0      0        2 
   6   chr6_80265638     AOna    A    G        0      0        2 
   6   chr6_80265638     ASom    A    G        0      0        2 
   6   chr6_80265638     HCab    A    G        0      0        2 
   6   chr6_80265638     HPrz    A    G        0      0        2 
   6   chr6_80265638     ZBoe    A    G        0      0        2 
   6   chr6_80265638     ZGre    A    G        0      0        2 
   6   chr6_80265638     ZHar    A    G        1      2        2 
   6   chr6_80265638   Sample    A    G        0      0        2 
   6   chr6_80268210     AAsi    A    G        0      0        2 
   6   chr6_80268210     AKia    A    G        0      0        2 
   6   chr6_80268210     AOna    A    G        0      0        2 
   6   chr6_80268210     ASom    A    G        0      0        2 
   6   chr6_80268210     HCab    A    G      0.5      1        2 
   6   chr6_80268210     HPrz    A    G        0      0        2 
   6   chr6_80268210     ZBoe    A    G        0      0        2 
   6   chr6_80268210     ZGre    A    G        0      0        2 
   6   chr6_80268210     ZHar    A    G        0      0        2 
   6   chr6_80268210   Sample    A    G        0      0        2 
   6   chr6_80269442     AAsi    G    A        0      0        2 
   6   chr6_80269442     AKia    G    A        0      0        2 
   6   chr6_80269442     AOna    G    A        0      0        2 
   6   chr6_80269442     ASom    G    A        0      0        2 
   6   chr6_80269442     HCab    G    A      0.5      1        2 
   6   chr6_80269442     HPrz    G    A        0      0        2 
   6   chr6_80269442     ZBoe    G    A        0      0        2 
   6   chr6_80269442     ZGre    G    A        0      0        2 
   6   chr6_80269442     ZHar    G    A        0      0        2 
   6   chr6_80269442   Sample    G    A        0      0        2 
   6   chr6_80270599     AAsi    T    C        0      0        2 
   6   chr6_80270599     AKia    T    C        0      0        2 
   6   chr6_80270599     AOna    T    C        0      0        2 
   6   chr6_80270599     ASom    T    C        0      0        2 
   6   chr6_80270599     HCab    T    C        0      0        2 
   6   chr6_80270599     HPrz    T    C        0      0        2 
   6   chr6_80270599     ZBoe    T    C        0      0        2 
   6   chr6_80270599     ZGre    T    C      0.5      1        2 
   6   chr6_80270599     ZHar    T    C        0      0        2 
   6   chr6_80270599   Sample    T    C        0      0        2 
   6   chr6_80272637     AAsi    T    C        0      0        2 
   6   chr6_80272637     AKia    T    C      0.5      1        2 
   6   chr6_80272637     AOna    T    C        1      2        2 
   6   chr6_80272637     ASom    T    C        0      0        2 
   6   chr6_80272637     HCab    T    C        0      0        2 
   6   chr6_80272637     HPrz    T    C        0      0        2 
   6   chr6_80272637     ZBoe    T    C      0.5      1        2 
   6   chr6_80272637     ZGre    T    C        0      0        2 
   6   chr6_80272637     ZHar    T    C        0      0        2 
   6   chr6_80272637   Sample    T    C        0      0        2 
   6   chr6_80274692     AAsi    A    G        0      0        2 
   6   chr6_80274692     AKia    A    G        0      0        2 
   6   chr6_80274692     AOna    A    G        0      0        2 
   6   chr6_80274692     ASom    A    G        0      0        2 
   6   chr6_80274692     HCab    A    G      0.5      1        2 
   6   chr6_80274692     HPrz    A    G        0      0        2 
   6   chr6_80274692     ZBoe    A    G        0      0        2 
   6   chr6_80274692     ZGre    A    G        0      0        2 
   6   chr6_80274692     ZHar    A    G        0      0        2 
   6   chr6_80274692   Sample    A    G        0      0        2 
   6   chr6_80274804     AAsi    G    A        0      0        2 
   6   chr6_80274804     AKia    G    A      0.5      1        2 
   6   chr6_80274804     AOna    G    A        1      2        2 
   6   chr6_80274804     ASom    G    A        0      0        2 
   6   chr6_80274804     HCab    G    A        0      0        2 
   6   chr6_80274804     HPrz    G    A        0      0        2 
   6   chr6_80274804     ZBoe    G    A        0      0        2 
   6   chr6_80274804     ZGre    G    A        0      0        2 
   6   chr6_80274804     ZHar    G    A        0      0        2 
   6   chr6_80274804   Sample    G    A        0      0        2 
   6   chr6_80274930     AAsi    C    T        0      0        2 
   6   chr6_80274930     AKia    C    T        0      0        2 
   6   chr6_80274930     AOna    C    T        0      0        2 
   6   chr6_80274930     ASom    C    T        0      0        2 
   6   chr6_80274930     HCab    C    T        1      2        2 
   6   chr6_80274930     HPrz    C    T        1      2        2 
   6   chr6_80274930     ZBoe    C    T        0      0        2 
   6   chr6_80274930     ZGre    C    T        0      0        2 
   6   chr6_80274930     ZHar    C    T        0      0        2 
   6   chr6_80274930   Sample    C    T        0      0        2 
   6   chr6_80284294     AAsi    A    G        0      0        2 
   6   chr6_80284294     AKia    A    G        0      0        2 
   6   chr6_80284294     AOna    A    G        1      2        2 
   6   chr6_80284294     ASom    A    G        0      0        2 
   6   chr6_80284294     HCab    A    G        0      0        2 
   6   chr6_80284294     HPrz    A    G        0      0        2 
   6   chr6_80284294     ZBoe    A    G        0      0        2 
   6   chr6_80284294     ZGre    A    G        0      0        2 
   6   chr6_80284294     ZHar    A    G        0      0        2 
   6   chr6_80284294   Sample    A    G        0      0        2 
   6   chr6_80297242     AAsi    G    T        0      0        2 
   6   chr6_80297242     AKia    G    T        0      0        2 
   6   chr6_80297242     AOna    G    T        0      0        2 
   6   chr6_80297242     ASom    G    T        0      0        2 
   6   chr6_80297242     HCab    G    T        1      2        2 
   6   chr6_80297242     HPrz    G    T        1      2        2 
   6   chr6_80297242     ZBoe    G    T        0      0        2 
   6   chr6_80297242     ZGre    G    T        0      0        2 
   6   chr6_80297242     ZHar    G    T        0      0        2 
   6   chr6_80297242   Sample    G    T        0      0        2 
   6   chr6_80302559     AAsi    G    A        0      0        2 
   6   chr6_80302559     AKia    G    A        0      0        2 
   6   chr6_80302559     AOna    G    A        0      0        2 
   6   chr6_80302559     ASom    G    A        0      0        2 
   6   chr6_80302559     HCab    G    A        0      0        2 
   6   chr6_80302559     HPrz    G    A        0      0        2 
   6   chr6_80302559     ZBoe    G    A        0      0        2 
   6   chr6_80302559     ZGre    G    A        0      0        2 
   6   chr6_80302559     ZHar    G    A        1      2        2 
   6   chr6_80302559   Sample    G    A        0      0        2 
   6   chr6_80303366     AAsi    G    A        0      0        2 
   6   chr6_80303366     AKia    G    A        1      2        2 
   6   chr6_80303366     AOna    G    A        1      2        2 
   6   chr6_80303366     ASom    G    A        0      0        2 
   6   chr6_80303366     HCab    G    A        1      2        2 
   6   chr6_80303366     HPrz    G    A        1      2        2 
   6   chr6_80303366     ZBoe    G    A        0      0        2 
   6   chr6_80303366     ZGre    G    A        0      0        2 
   6   chr6_80303366     ZHar    G    A        0      0        2 
   6   chr6_80303366   Sample    G    A        0      0        2 
   6   chr6_80315181     AAsi    A    G        0      0        2 
   6   chr6_80315181     AKia    A    G        0      0        2 
   6   chr6_80315181     AOna    A    G        1      2        2 
   6   chr6_80315181     ASom    A    G        0      0        2 
   6   chr6_80315181     HCab    A    G        0      0        2 
   6   chr6_80315181     HPrz    A    G        0      0        2 
   6   chr6_80315181     ZBoe    A    G        0      0        2 
   6   chr6_80315181     ZGre    A    G        0      0        2 
   6   chr6_80315181     ZHar    A    G        0      0        2 
   6   chr6_80315181   Sample    A    G        0      0        2 
   6   chr6_80315767     AAsi    G    A        0      0        2 
   6   chr6_80315767     AKia    G    A        0      0        2 
   6   chr6_80315767     AOna    G    A        0      0        2 
   6   chr6_80315767     ASom    G    A        0      0        2 
   6   chr6_80315767     HCab    G    A        0      0        2 
   6   chr6_80315767     HPrz    G    A        0      0        2 
   6   chr6_80315767     ZBoe    G    A        0      0        2 
   6   chr6_80315767     ZGre    G    A      0.5      1        2 
   6   chr6_80315767     ZHar    G    A        0      0        2 
   6   chr6_80315767   Sample    G    A        0      0        2 
   6   chr6_80324588     AAsi    C    T        0      0        2 
   6   chr6_80324588     AKia    C    T        0      0        2 
   6   chr6_80324588     AOna    C    T        0      0        2 
   6   chr6_80324588     ASom    C    T        0      0        2 
   6   chr6_80324588     HCab    C    T        1      2        2 
   6   chr6_80324588     HPrz    C    T        1      2        2 
   6   chr6_80324588     ZBoe    C    T        0      0        2 
   6   chr6_80324588     ZGre    C    T        0      0        2 
   6   chr6_80324588     ZHar    C    T        0      0        2 
   6   chr6_80324588   Sample    C    T        0      0        2 
   6   chr6_80336017     AAsi    C    T        0      0        2 
   6   chr6_80336017     AKia    C    T        0      0        2 
   6   chr6_80336017     AOna    C    T        0      0        2 
   6   chr6_80336017     ASom    C    T        0      0        2 
   6   chr6_80336017     HCab    C    T        1      2        2 
   6   chr6_80336017     HPrz    C    T        1      2        2 
   6   chr6_80336017     ZBoe    C    T        0      0        2 
   6   chr6_80336017     ZGre    C    T        0      0        2 
   6   chr6_80336017     ZHar    C    T        0      0        2 
   6   chr6_80336017   Sample    C    T        0      0        2 
   6   chr6_80336290     AAsi    T    C        0      0        2 
   6   chr6_80336290     AKia    T    C        1      2        2 
   6   chr6_80336290     AOna    T    C        0      0        2 
   6   chr6_80336290     ASom    T    C        0      0        2 
   6   chr6_80336290     HCab    T    C        0      0        2 
   6   chr6_80336290     HPrz    T    C        0      0        2 
   6   chr6_80336290     ZBoe    T    C        0      0        2 
   6   chr6_80336290     ZGre    T    C        0      0        2 
   6   chr6_80336290     ZHar    T    C        0      0        2 
   6   chr6_80336290   Sample    T    C        0      0        2 
   6   chr6_80336346     AAsi    G    C        0      0        2 
   6   chr6_80336346     AKia    G    C        0      0        2 
   6   chr6_80336346     AOna    G    C        0      0        2 
   6   chr6_80336346     ASom    G    C        0      0        2 
   6   chr6_80336346     HCab    G    C        0      0        2 
   6   chr6_80336346     HPrz    G    C        0      0        2 
   6   chr6_80336346     ZBoe    G    C        1      2        2 
   6   chr6_80336346     ZGre    G    C        1      2        2 
   6   chr6_80336346     ZHar    G    C        1      2        2 
   6   chr6_80336346   Sample    G    C        0      0        2 
   6   chr6_80337430     AAsi    C    T        0      0        2 
   6   chr6_80337430     AKia    C    T        0      0        2 
   6   chr6_80337430     AOna    C    T        0      0        2 
   6   chr6_80337430     ASom    C    T        0      0        2 
   6   chr6_80337430     HCab    C    T        0      0        2 
   6   chr6_80337430     HPrz    C    T        0      0        2 
   6   chr6_80337430     ZBoe    C    T        0      0        2 
   6   chr6_80337430     ZGre    C    T        0      0        2 
   6   chr6_80337430     ZHar    C    T        1      2        2 
   6   chr6_80337430   Sample    C    T        0      0        2 
   6   chr6_80344924     AAsi    C    T        0      0        2 
   6   chr6_80344924     AKia    C    T        0      0        2 
   6   chr6_80344924     AOna    C    T        0      0        2 
   6   chr6_80344924     ASom    C    T        0      0        2 
   6   chr6_80344924     HCab    C    T        0      0        2 
   6   chr6_80344924     HPrz    C    T        0      0        2 
   6   chr6_80344924     ZBoe    C    T        0      0        2 
   6   chr6_80344924     ZGre    C    T      0.5      1        2 
   6   chr6_80344924     ZHar    C    T        0      0        2 
   6   chr6_80344924   Sample    C    T        0      0        2 
   6   chr6_80357605     AAsi    G    T        0      0        2 
   6   chr6_80357605     AKia    G    T        0      0        2 
   6   chr6_80357605     AOna    G    T        0      0        2 
   6   chr6_80357605     ASom    G    T        0      0        2 
   6   chr6_80357605     HCab    G    T        1      2        2 
   6   chr6_80357605     HPrz    G    T        1      2        2 
   6   chr6_80357605     ZBoe    G    T        0      0        2 
   6   chr6_80357605     ZGre    G    T        0      0        2 
   6   chr6_80357605     ZHar    G    T        0      0        2 
   6   chr6_80357605   Sample    G    T        0      0        2 
   6   chr6_80358960     AAsi    A    T        0      0        2 
   6   chr6_80358960     AKia    A    T        0      0        2 
   6   chr6_80358960     AOna    A    T        0      0        2 
   6   chr6_80358960     ASom    A    T        0      0        2 
   6   chr6_80358960     HCab    A    T        1      2        2 
   6   chr6_80358960     HPrz    A    T        1      2        2 
   6   chr6_80358960     ZBoe    A    T        0      0        2 
   6   chr6_80358960     ZGre    A    T        0      0        2 
   6   chr6_80358960     ZHar    A    T        0      0        2 
   6   chr6_80358960   Sample    A    T        0      0        2 
   6   chr6_80368414     AAsi    G    C        0      0        2 
   6   chr6_80368414     AKia    G    C        0      0        2 
   6   chr6_80368414     AOna    G    C        0      0        2 
   6   chr6_80368414     ASom    G    C        0      0        2 
   6   chr6_80368414     HCab    G    C        1      2        2 
   6   chr6_80368414     HPrz    G    C        1      2        2 
   6   chr6_80368414     ZBoe    G    C      0.5      1        2 
   6   chr6_80368414     ZGre    G    C        1      2        2 
   6   chr6_80368414     ZHar    G    C        1      2        2 
   6   chr6_80368414   Sample    G    C        0      0        2 
   6   chr6_80369851     AAsi    A    G        0      0        2 
   6   chr6_80369851     AKia    A    G        0      0        2 
   6   chr6_80369851     AOna    A    G        0      0        2 
   6   chr6_80369851     ASom    A    G        0      0        2 
   6   chr6_80369851     HCab    A    G        0      0        2 
   6   chr6_80369851     HPrz    A    G        0      0        2 
   6   chr6_80369851     ZBoe    A    G        0      0        2 
   6   chr6_80369851     ZGre    A    G        1      2        2 
   6   chr6_80369851     ZHar    A    G        0      0        2 
   6   chr6_80369851   Sample    A    G        0      0        2 
   6   chr6_80370970     AAsi    T    C        0      0        2 
   6   chr6_80370970     AKia    T    C      0.5      1        2 
   6   chr6_80370970     AOna    T    C        0      0        2 
   6   chr6_80370970     ASom    T    C        0      0        2 
   6   chr6_80370970     HCab    T    C        0      0        2 
   6   chr6_80370970     HPrz    T    C        0      0        2 
   6   chr6_80370970     ZBoe    T    C        0      0        2 
   6   chr6_80370970     ZGre    T    C        0      0        2 
   6   chr6_80370970     ZHar    T    C        0      0        2 
   6   chr6_80370970   Sample    T    C        0      0        2 
   6   chr6_80372205     AAsi    T    A        0      0        2 
   6   chr6_80372205     AKia    T    A        0      0        2 
   6   chr6_80372205     AOna    T    A        0      0        2 
   6   chr6_80372205     ASom    T    A        0      0        2 
   6   chr6_80372205     HCab    T    A        0      0        2 
   6   chr6_80372205     HPrz    T    A        0      0        2 
   6   chr6_80372205     ZBoe    T    A        0      0        2 
   6   chr6_80372205     ZGre    T    A        0      0        2 
   6   chr6_80372205     ZHar    T    A        1      2        2 
   6   chr6_80372205   Sample    T    A        0      0        2 
   6   chr6_80393977     AAsi    A    C        0      0        2 
   6   chr6_80393977     AKia    A    C        0      0        2 
   6   chr6_80393977     AOna    A    C        1      2        2 
   6   chr6_80393977     ASom    A    C        0      0        2 
   6   chr6_80393977     HCab    A    C        0      0        2 
   6   chr6_80393977     HPrz    A    C        0      0        2 
   6   chr6_80393977     ZBoe    A    C        0      0        2 
   6   chr6_80393977     ZGre    A    C        0      0        2 
   6   chr6_80393977     ZHar    A    C        0      0        2 
   6   chr6_80393977   Sample    A    C        0      0        2 
   6   chr6_80405997     AAsi    C    G        0      0        2 
   6   chr6_80405997     AKia    C    G        1      2        2 
   6   chr6_80405997     AOna    C    G        0      0        2 
   6   chr6_80405997     ASom    C    G        0      0        2 
   6   chr6_80405997     HCab    C    G        0      0        2 
   6   chr6_80405997     HPrz    C    G        0      0        2 
   6   chr6_80405997     ZBoe    C    G        0      0        2 
   6   chr6_80405997     ZGre    C    G        0      0        2 
   6   chr6_80405997     ZHar    C    G        0      0        2 
   6   chr6_80405997   Sample    C    G        0      0        2 
   6   chr6_80428710     AAsi    A    G        0      0        2 
   6   chr6_80428710     AKia    A    G        0      0        2 
   6   chr6_80428710     AOna    A    G        0      0        2 
   6   chr6_80428710     ASom    A    G        0      0        2 
   6   chr6_80428710     HCab    A    G      0.5      1        2 
   6   chr6_80428710     HPrz    A    G      0.5      1        2 
   6   chr6_80428710     ZBoe    A    G        0      0        2 
   6   chr6_80428710     ZGre    A    G        0      0        2 
   6   chr6_80428710     ZHar    A    G        0      0        2 
   6   chr6_80428710   Sample    A    G        0      0        2 
   6   chr6_80435030     AAsi    C    T        0      0        2 
   6   chr6_80435030     AKia    C    T        0      0        2 
   6   chr6_80435030     AOna    C    T        0      0        2 
   6   chr6_80435030     ASom    C    T        0      0        2 
   6   chr6_80435030     HCab    C    T        1      2        2 
   6   chr6_80435030     HPrz    C    T        1      2        2 
   6   chr6_80435030     ZBoe    C    T        0      0        2 
   6   chr6_80435030     ZGre    C    T        0      0        2 
   6   chr6_80435030     ZHar    C    T        0      0        2 
   6   chr6_80435030   Sample    C    T        0      0        2 
   6   chr6_80438309     AAsi    T    C        0      0        2 
   6   chr6_80438309     AKia    T    C        0      0        2 
   6   chr6_80438309     AOna    T    C        0      0        2 
   6   chr6_80438309     ASom    T    C        0      0        2 
   6   chr6_80438309     HCab    T    C        1      2        2 
   6   chr6_80438309     HPrz    T    C        1      2        2 
   6   chr6_80438309     ZBoe    T    C        0      0        2 
   6   chr6_80438309     ZGre    T    C        0      0        2 
   6   chr6_80438309     ZHar    T    C        0      0        2 
   6   chr6_80438309   Sample    T    C        0      0        2 
   6   chr6_80446351     AAsi    A    G        0      0        2 
   6   chr6_80446351     AKia    A    G        0      0        2 
   6   chr6_80446351     AOna    A    G        0      0        2 
   6   chr6_80446351     ASom    A    G        0      0        2 
   6   chr6_80446351     HCab    A    G        0      0        2 
   6   chr6_80446351     HPrz    A    G        0      0        2 
   6   chr6_80446351     ZBoe    A    G        0      0        2 
   6   chr6_80446351     ZGre    A    G        0      0        2 
   6   chr6_80446351     ZHar    A    G        1      2        2 
   6   chr6_80446351   Sample    A    G        0      0        2 
   6   chr6_80449234     AAsi    C    G        0      0        2 
   6   chr6_80449234     AKia    C    G        0      0        2 
   6   chr6_80449234     AOna    C    G        0      0        2 
   6   chr6_80449234     ASom    C    G        0      0        2 
   6   chr6_80449234     HCab    C    G        0      0        2 
   6   chr6_80449234     HPrz    C    G        0      0        2 
   6   chr6_80449234     ZBoe    C    G        0      0        2 
   6   chr6_80449234     ZGre    C    G        0      0        2 
   6   chr6_80449234     ZHar    C    G      0.5      1        2 
   6   chr6_80449234   Sample    C    G        0      0        2 
   6   chr6_80453461     AAsi    C    A        1      2        2 
   6   chr6_80453461     AKia    C    A        0      0        2 
   6   chr6_80453461     AOna    C    A        0      0        2 
   6   chr6_80453461     ASom    C    A        1      2        2 
   6   chr6_80453461     HCab    C    A        0      0        2 
   6   chr6_80453461     HPrz    C    A        0      0        2 
   6   chr6_80453461     ZBoe    C    A        0      0        2 
   6   chr6_80453461     ZGre    C    A        0      0        2 
   6   chr6_80453461     ZHar    C    A        0      0        2 
   6   chr6_80453461   Sample    C    A        1      2        2 
   6   chr6_80454250     AAsi    T    A        0      0        2 
   6   chr6_80454250     AKia    T    A        0      0        2 
   6   chr6_80454250     AOna    T    A        0      0        2 
   6   chr6_80454250     ASom    T    A        0      0        2 
   6   chr6_80454250     HCab    T    A      0.5      1        2 
   6   chr6_80454250     HPrz    T    A        0      0        2 
   6   chr6_80454250     ZBoe    T    A        0      0        2 
   6   chr6_80454250     ZGre    T    A        0      0        2 
   6   chr6_80454250     ZHar    T    A        0      0        2 
   6   chr6_80454250   Sample    T    A        0      0        2 
   6   chr6_80460434     AAsi    A    G        0      0        2 
   6   chr6_80460434     AKia    A    G        0      0        2 
   6   chr6_80460434     AOna    A    G        0      0        2 
   6   chr6_80460434     ASom    A    G        0      0        2 
   6   chr6_80460434     HCab    A    G        0      0        2 
   6   chr6_80460434     HPrz    A    G      0.5      1        2 
   6   chr6_80460434     ZBoe    A    G        0      0        2 
   6   chr6_80460434     ZGre    A    G        0      0        2 
   6   chr6_80460434     ZHar    A    G        0      0        2 
   6   chr6_80460434   Sample    A    G        0      0        2 
   6   chr6_80464621     AAsi    C    G        0      0        2 
   6   chr6_80464621     AKia    C    G        0      0        2 
   6   chr6_80464621     AOna    C    G        0      0        2 
   6   chr6_80464621     ASom    C    G        0      0        2 
   6   chr6_80464621     HCab    C    G        0      0        2 
   6   chr6_80464621     HPrz    C    G        0      0        2 
   6   chr6_80464621     ZBoe    C    G        0      0        2 
   6   chr6_80464621     ZGre    C    G        0      0        2 
   6   chr6_80464621     ZHar    C    G      0.5      1        2 
   6   chr6_80464621   Sample    C    G        0      0        2 
   6   chr6_80465690     AAsi    T    C        0      0        2 
   6   chr6_80465690     AKia    T    C        0      0        2 
   6   chr6_80465690     AOna    T    C        0      0        2 
   6   chr6_80465690     ASom    T    C        0      0        2 
   6   chr6_80465690     HCab    T    C        1      2        2 
   6   chr6_80465690     HPrz    T    C        1      2        2 
   6   chr6_80465690     ZBoe    T    C        0      0        2 
   6   chr6_80465690     ZGre    T    C        0      0        2 
   6   chr6_80465690     ZHar    T    C        0      0        2 
   6   chr6_80465690   Sample    T    C        0      0        2 
   6   chr6_80468179     AAsi    C    T        0      0        2 
   6   chr6_80468179     AKia    C    T        0      0        2 
   6   chr6_80468179     AOna    C    T        0      0        2 
   6   chr6_80468179     ASom    C    T        0      0        2 
   6   chr6_80468179     HCab    C    T        1      2        2 
   6   chr6_80468179     HPrz    C    T        1      2        2 
   6   chr6_80468179     ZBoe    C    T        0      0        2 
   6   chr6_80468179     ZGre    C    T        0      0        2 
   6   chr6_80468179     ZHar    C    T        0      0        2 
   6   chr6_80468179   Sample    C    T        0      0        2 
   6   chr6_80471396     AAsi    T    G        0      0        2 
   6   chr6_80471396     AKia    T    G        0      0        2 
   6   chr6_80471396     AOna    T    G        0      0        2 
   6   chr6_80471396     ASom    T    G        0      0        2 
   6   chr6_80471396     HCab    T    G      0.5      1        2 
   6   chr6_80471396     HPrz    T    G        0      0        2 
   6   chr6_80471396     ZBoe    T    G        0      0        2 
   6   chr6_80471396     ZGre    T    G        0      0        2 
   6   chr6_80471396     ZHar    T    G        0      0        2 
   6   chr6_80471396   Sample    T    G        0      0        2 
   6   chr6_80472957     AAsi    A    G        0      0        2 
   6   chr6_80472957     AKia    A    G        0      0        2 
   6   chr6_80472957     AOna    A    G        0      0        2 
   6   chr6_80472957     ASom    A    G        0      0        2 
   6   chr6_80472957     HCab    A    G        0      0        2 
   6   chr6_80472957     HPrz    A    G        0      0        2 
   6   chr6_80472957     ZBoe    A    G        0      0        2 
   6   chr6_80472957     ZGre    A    G      0.5      1        2 
   6   chr6_80472957     ZHar    A    G        0      0        2 
   6   chr6_80472957   Sample    A    G        0      0        2 
   6   chr6_80478554     AAsi    C    T        0      0        2 
   6   chr6_80478554     AKia    C    T        0      0        2 
   6   chr6_80478554     AOna    C    T        0      0        2 
   6   chr6_80478554     ASom    C    T        0      0        2 
   6   chr6_80478554     HCab    C    T        0      0        2 
   6   chr6_80478554     HPrz    C    T      0.5      1        2 
   6   chr6_80478554     ZBoe    C    T        0      0        2 
   6   chr6_80478554     ZGre    C    T        0      0        2 
   6   chr6_80478554     ZHar    C    T        0      0        2 
   6   chr6_80478554   Sample    C    T        0      0        2 
   6   chr6_80480112     AAsi    C    T        0      0        2 
   6   chr6_80480112     AKia    C    T        1      2        2 
   6   chr6_80480112     AOna    C    T        0      0        2 
   6   chr6_80480112     ASom    C    T        0      0        2 
   6   chr6_80480112     HCab    C    T        0      0        2 
   6   chr6_80480112     HPrz    C    T        0      0        2 
   6   chr6_80480112     ZBoe    C    T        0      0        2 
   6   chr6_80480112     ZGre    C    T        0      0        2 
   6   chr6_80480112     ZHar    C    T        0      0        2 
   6   chr6_80480112   Sample    C    T        0      0        2 
   6   chr6_80488590     AAsi    G    A        0      0        2 
   6   chr6_80488590     AKia    G    A        0      0        2 
   6   chr6_80488590     AOna    G    A        0      0        2 
   6   chr6_80488590     ASom    G    A        0      0        2 
   6   chr6_80488590     HCab    G    A        0      0        2 
   6   chr6_80488590     HPrz    G    A        0      0        2 
   6   chr6_80488590     ZBoe    G    A        0      0        2 
   6   chr6_80488590     ZGre    G    A        0      0        2 
   6   chr6_80488590     ZHar    G    A        1      2        2 
   6   chr6_80488590   Sample    G    A        0      0        2 
   6   chr6_80505944     AAsi    T    C        0      0        2 
   6   chr6_80505944     AKia    T    C        0      0        2 
   6   chr6_80505944     AOna    T    C        0      0        2 
   6   chr6_80505944     ASom    T    C        0      0        2 
   6   chr6_80505944     HCab    T    C        1      2        2 
   6   chr6_80505944     HPrz    T    C        1      2        2 
   6   chr6_80505944     ZBoe    T    C        0      0        2 
   6   chr6_80505944     ZGre    T    C        0      0        2 
   6   chr6_80505944     ZHar    T    C        0      0        2 
   6   chr6_80505944   Sample    T    C        0      0        2 
   6   chr6_80507126     AAsi    A    G        0      0        2 
   6   chr6_80507126     AKia    A    G        0      0        2 
   6   chr6_80507126     AOna    A    G        0      0        2 
   6   chr6_80507126     ASom    A    G        0      0        2 
   6   chr6_80507126     HCab    A    G        0      0        2 
   6   chr6_80507126     HPrz    A    G        0      0        2 
   6   chr6_80507126     ZBoe    A    G        0      0        2 
   6   chr6_80507126     ZGre    A    G      0.5      1        2 
   6   chr6_80507126     ZHar    A    G        0      0        2 
   6   chr6_80507126   Sample    A    G        0      0        2 
   6   chr6_80509372     AAsi    C    A        0      0        2 
   6   chr6_80509372     AKia    C    A        0      0        2 
   6   chr6_80509372     AOna    C    A        0      0        2 
   6   chr6_80509372     ASom    C    A        0      0        2 
   6   chr6_80509372     HCab    C    A        1      2        2 
   6   chr6_80509372     HPrz    C    A        1      2        2 
   6   chr6_80509372     ZBoe    C    A        0      0        2 
   6   chr6_80509372     ZGre    C    A        0      0        2 
   6   chr6_80509372     ZHar    C    A        0      0        2 
   6   chr6_80509372   Sample    C    A        0      0        2 
   6   chr6_80523686     AAsi    A    G        0      0        2 
   6   chr6_80523686     AKia    A    G        0      0        2 
   6   chr6_80523686     AOna    A    G        0      0        2 
   6   chr6_80523686     ASom    A    G        0      0        2 
   6   chr6_80523686     HCab    A    G        0      0        2 
   6   chr6_80523686     HPrz    A    G        0      0        2 
   6   chr6_80523686     ZBoe    A    G        0      0        2 
   6   chr6_80523686     ZGre    A    G        1      2        2 
   6   chr6_80523686     ZHar    A    G        0      0        2 
   6   chr6_80523686   Sample    A    G        0      0        2 
   6   chr6_80528580     AAsi    G    A        0      0        2 
   6   chr6_80528580     AKia    G    A      0.5      1        2 
   6   chr6_80528580     AOna    G    A        0      0        2 
   6   chr6_80528580     ASom    G    A        0      0        2 
   6   chr6_80528580     HCab    G    A        0      0        2 
   6   chr6_80528580     HPrz    G    A        0      0        2 
   6   chr6_80528580     ZBoe    G    A        0      0        2 
   6   chr6_80528580     ZGre    G    A        0      0        2 
   6   chr6_80528580     ZHar    G    A        0      0        2 
   6   chr6_80528580   Sample    G    A        0      0        2 
   6   chr6_80528941     AAsi    T    C        0      0        2 
   6   chr6_80528941     AKia    T    C        0      0        2 
   6   chr6_80528941     AOna    T    C        0      0        2 
   6   chr6_80528941     ASom    T    C        0      0        2 
   6   chr6_80528941     HCab    T    C        0      0        2 
   6   chr6_80528941     HPrz    T    C      0.5      1        2 
   6   chr6_80528941     ZBoe    T    C        0      0        2 
   6   chr6_80528941     ZGre    T    C        0      0        2 
   6   chr6_80528941     ZHar    T    C        0      0        2 
   6   chr6_80528941   Sample    T    C        0      0        2 
   6   chr6_80543198     AAsi    T    A        0      0        2 
   6   chr6_80543198     AKia    T    A        0      0        2 
   6   chr6_80543198     AOna    T    A        0      0        2 
   6   chr6_80543198     ASom    T    A        0      0        2 
   6   chr6_80543198     HCab    T    A        1      2        2 
   6   chr6_80543198     HPrz    T    A        1      2        2 
   6   chr6_80543198     ZBoe    T    A        0      0        2 
   6   chr6_80543198     ZGre    T    A        0      0        2 
   6   chr6_80543198     ZHar    T    A        0      0        2 
   6   chr6_80543198   Sample    T    A        0      0        2 
   6   chr6_80544219     AAsi    C    T        0      0        2 
   6   chr6_80544219     AKia    C    T        0      0        2 
   6   chr6_80544219     AOna    C    T        0      0        2 
   6   chr6_80544219     ASom    C    T        0      0        2 
   6   chr6_80544219     HCab    C    T        0      0        2 
   6   chr6_80544219     HPrz    C    T        0      0        2 
   6   chr6_80544219     ZBoe    C    T        0      0        2 
   6   chr6_80544219     ZGre    C    T      0.5      1        2 
   6   chr6_80544219     ZHar    C    T        0      0        2 
   6   chr6_80544219   Sample    C    T        0      0        2 
   6   chr6_80545533     AAsi    T    C        0      0        2 
   6   chr6_80545533     AKia    T    C        0      0        2 
   6   chr6_80545533     AOna    T    C        0      0        2 
   6   chr6_80545533     ASom    T    C        0      0        2 
   6   chr6_80545533     HCab    T    C        0      0        2 
   6   chr6_80545533     HPrz    T    C        0      0        2 
   6   chr6_80545533     ZBoe    T    C        0      0        2 
   6   chr6_80545533     ZGre    T    C      0.5      1        2 
   6   chr6_80545533     ZHar    T    C        0      0        2 
   6   chr6_80545533   Sample    T    C        1      2        2 
   6   chr6_80549340     AAsi    G    C        0      0        2 
   6   chr6_80549340     AKia    G    C        0      0        2 
   6   chr6_80549340     AOna    G    C        0      0        2 
   6   chr6_80549340     ASom    G    C        0      0        2 
   6   chr6_80549340     HCab    G    C        0      0        2 
   6   chr6_80549340     HPrz    G    C        0      0        2 
   6   chr6_80549340     ZBoe    G    C        0      0        2 
   6   chr6_80549340     ZGre    G    C        1      2        2 
   6   chr6_80549340     ZHar    G    C        0      0        2 
   6   chr6_80549340   Sample    G    C        0      0        2 
   6   chr6_80552433     AAsi    T    A        0      0        2 
   6   chr6_80552433     AKia    T    A        1      2        2 
   6   chr6_80552433     AOna    T    A        1      2        2 
   6   chr6_80552433     ASom    T    A        0      0        2 
   6   chr6_80552433     HCab    T    A        0      0        2 
   6   chr6_80552433     HPrz    T    A        0      0        2 
   6   chr6_80552433     ZBoe    T    A        0      0        2 
   6   chr6_80552433     ZGre    T    A        0      0        2 
   6   chr6_80552433     ZHar    T    A        0      0        2 
   6   chr6_80552433   Sample    T    A        0      0        2 
   6   chr6_80560671     AAsi    T    C        0      0        2 
   6   chr6_80560671     AKia    T    C        0      0        2 
   6   chr6_80560671     AOna    T    C        1      2        2 
   6   chr6_80560671     ASom    T    C        0      0        2 
   6   chr6_80560671     HCab    T    C        0      0        2 
   6   chr6_80560671     HPrz    T    C        0      0        2 
   6   chr6_80560671     ZBoe    T    C        0      0        2 
   6   chr6_80560671     ZGre    T    C        0      0        2 
   6   chr6_80560671     ZHar    T    C        0      0        2 
   6   chr6_80560671   Sample    T    C        0      0        2 
   6   chr6_80560869     AAsi    G    A      0.5      1        2 
   6   chr6_80560869     AKia    G    A        0      0        2 
   6   chr6_80560869     AOna    G    A        0      0        2 
   6   chr6_80560869     ASom    G    A        0      0        2 
   6   chr6_80560869     HCab    G    A        0      0        2 
   6   chr6_80560869     HPrz    G    A        0      0        2 
   6   chr6_80560869     ZBoe    G    A        0      0        2 
   6   chr6_80560869     ZGre    G    A        0      0        2 
   6   chr6_80560869     ZHar    G    A        0      0        2 
   6   chr6_80560869   Sample    G    A        1      2        2 
   6   chr6_80565349     AAsi    T    C        0      0        2 
   6   chr6_80565349     AKia    T    C        0      0        2 
   6   chr6_80565349     AOna    T    C        0      0        2 
   6   chr6_80565349     ASom    T    C        0      0        2 
   6   chr6_80565349     HCab    T    C        1      2        2 
   6   chr6_80565349     HPrz    T    C        1      2        2 
   6   chr6_80565349     ZBoe    T    C        0      0        2 
   6   chr6_80565349     ZGre    T    C        0      0        2 
   6   chr6_80565349     ZHar    T    C        0      0        2 
   6   chr6_80565349   Sample    T    C        0      0        2 
   6   chr6_80573687     AAsi    T    C        0      0        2 
   6   chr6_80573687     AKia    T    C        0      0        2 
   6   chr6_80573687     AOna    T    C        0      0        2 
   6   chr6_80573687     ASom    T    C        0      0        2 
   6   chr6_80573687     HCab    T    C        0      0        2 
   6   chr6_80573687     HPrz    T    C        0      0        2 
   6   chr6_80573687     ZBoe    T    C      0.5      1        2 
   6   chr6_80573687     ZGre    T    C        0      0        2 
   6   chr6_80573687     ZHar    T    C        0      0        2 
   6   chr6_80573687   Sample    T    C        0      0        2 
   6   chr6_80573772     AAsi    T    G        0      0        2 
   6   chr6_80573772     AKia    T    G        0      0        2 
   6   chr6_80573772     AOna    T    G        0      0        2 
   6   chr6_80573772     ASom    T    G        0      0        2 
   6   chr6_80573772     HCab    T    G        0      0        2 
   6   chr6_80573772     HPrz    T    G        0      0        2 
   6   chr6_80573772     ZBoe    T    G        0      0        2 
   6   chr6_80573772     ZGre    T    G        0      0        2 
   6   chr6_80573772     ZHar    T    G        1      2        2 
   6   chr6_80573772   Sample    T    G        0      0        2 
   6   chr6_80578645     AAsi    T    C        0      0        2 
   6   chr6_80578645     AKia    T    C        0      0        2 
   6   chr6_80578645     AOna    T    C        0      0        2 
   6   chr6_80578645     ASom    T    C        0      0        2 
   6   chr6_80578645     HCab    T    C        1      2        2 
   6   chr6_80578645     HPrz    T    C        1      2        2 
   6   chr6_80578645     ZBoe    T    C        0      0        2 
   6   chr6_80578645     ZGre    T    C        0      0        2 
   6   chr6_80578645     ZHar    T    C        0      0        2 
   6   chr6_80578645   Sample    T    C        0      0        2 
   6   chr6_80578713     AAsi    T    C      0.5      1        2 
   6   chr6_80578713     AKia    T    C        0      0        2 
   6   chr6_80578713     AOna    T    C        0      0        2 
   6   chr6_80578713     ASom    T    C        0      0        2 
   6   chr6_80578713     HCab    T    C        0      0        2 
   6   chr6_80578713     HPrz    T    C        0      0        2 
   6   chr6_80578713     ZBoe    T    C        0      0        2 
   6   chr6_80578713     ZGre    T    C        0      0        2 
   6   chr6_80578713     ZHar    T    C        0      0        2 
   6   chr6_80578713   Sample    T    C        0      0        2 
   6   chr6_80579457     AAsi    A    G        0      0        2 
   6   chr6_80579457     AKia    A    G        0      0        2 
   6   chr6_80579457     AOna    A    G        0      0        2 
   6   chr6_80579457     ASom    A    G        0      0        2 
   6   chr6_80579457     HCab    A    G        1      2        2 
   6   chr6_80579457     HPrz    A    G        1      2        2 
   6   chr6_80579457     ZBoe    A    G        0      0        2 
   6   chr6_80579457     ZGre    A    G        0      0        2 
   6   chr6_80579457     ZHar    A    G        0      0        2 
   6   chr6_80579457   Sample    A    G        0      0        2 
   6   chr6_80580167     AAsi    T    C        0      0        2 
   6   chr6_80580167     AKia    T    C        0      0        2 
   6   chr6_80580167     AOna    T    C        0      0        2 
   6   chr6_80580167     ASom    T    C        0      0        2 
   6   chr6_80580167     HCab    T    C        0      0        2 
   6   chr6_80580167     HPrz    T    C        1      2        2 
   6   chr6_80580167     ZBoe    T    C        0      0        2 
   6   chr6_80580167     ZGre    T    C        0      0        2 
   6   chr6_80580167     ZHar    T    C        0      0        2 
   6   chr6_80580167   Sample    T    C        0      0        2 
   6   chr6_80584290     AAsi    A    G        0      0        2 
   6   chr6_80584290     AKia    A    G        0      0        2 
   6   chr6_80584290     AOna    A    G        0      0        2 
   6   chr6_80584290     ASom    A    G        0      0        2 
   6   chr6_80584290     HCab    A    G        0      0        2 
   6   chr6_80584290     HPrz    A    G        0      0        2 
   6   chr6_80584290     ZBoe    A    G      0.5      1        2 
   6   chr6_80584290     ZGre    A    G        0      0        2 
   6   chr6_80584290     ZHar    A    G        0      0        2 
   6   chr6_80584290   Sample    A    G        0      0        2 
   6   chr6_80584519     AAsi    G    A        0      0        2 
   6   chr6_80584519     AKia    G    A        0      0        2 
   6   chr6_80584519     AOna    G    A        0      0        2 
   6   chr6_80584519     ASom    G    A        0      0        2 
   6   chr6_80584519     HCab    G    A        0      0        2 
   6   chr6_80584519     HPrz    G    A        0      0        2 
   6   chr6_80584519     ZBoe    G    A      0.5      1        2 
   6   chr6_80584519     ZGre    G    A        0      0        2 
   6   chr6_80584519     ZHar    G    A        0      0        2 
   6   chr6_80584519   Sample    G    A        0      0        2 
   6   chr6_80585382     AAsi    C    G        0      0        2 
   6   chr6_80585382     AKia    C    G        0      0        2 
   6   chr6_80585382     AOna    C    G        0      0        2 
   6   chr6_80585382     ASom    C    G        0      0        2 
   6   chr6_80585382     HCab    C    G        1      2        2 
   6   chr6_80585382     HPrz    C    G        1      2        2 
   6   chr6_80585382     ZBoe    C    G        0      0        2 
   6   chr6_80585382     ZGre    C    G        0      0        2 
   6   chr6_80585382     ZHar    C    G        0      0        2 
   6   chr6_80585382   Sample    C    G        0      0        2 
   6   chr6_80591616     AAsi    T    C        0      0        2 
   6   chr6_80591616     AKia    T    C        0      0        2 
   6   chr6_80591616     AOna    T    C        0      0        2 
   6   chr6_80591616     ASom    T    C        0      0        2 
   6   chr6_80591616     HCab    T    C        1      2        2 
   6   chr6_80591616     HPrz    T    C        1      2        2 
   6   chr6_80591616     ZBoe    T    C        0      0        2 
   6   chr6_80591616     ZGre    T    C        0      0        2 
   6   chr6_80591616     ZHar    T    C        0      0        2 
   6   chr6_80591616   Sample    T    C        0      0        2 
   6   chr6_80595212     AAsi    C    T        0      0        2 
   6   chr6_80595212     AKia    C    T        0      0        2 
   6   chr6_80595212     AOna    C    T        0      0        2 
   6   chr6_80595212     ASom    C    T      0.5      1        2 
   6   chr6_80595212     HCab    C    T        0      0        2 
   6   chr6_80595212     HPrz    C    T        0      0        2 
   6   chr6_80595212     ZBoe    C    T        0      0        2 
   6   chr6_80595212     ZGre    C    T        0      0        2 
   6   chr6_80595212     ZHar    C    T        0      0        2 
   6   chr6_80595212   Sample    C    T        0      0        2 
   6   chr6_80595359     AAsi    T    C        0      0        2 
   6   chr6_80595359     AKia    T    C        1      2        2 
   6   chr6_80595359     AOna    T    C        0      0        2 
   6   chr6_80595359     ASom    T    C        0      0        2 
   6   chr6_80595359     HCab    T    C        0      0        2 
   6   chr6_80595359     HPrz    T    C        0      0        2 
   6   chr6_80595359     ZBoe    T    C        0      0        2 
   6   chr6_80595359     ZGre    T    C        0      0        2 
   6   chr6_80595359     ZHar    T    C        0      0        2 
   6   chr6_80595359   Sample    T    C        0      0        2 
   6   chr6_80598042     AAsi    T    C        0      0        2 
   6   chr6_80598042     AKia    T    C        0      0        2 
   6   chr6_80598042     AOna    T    C        0      0        2 
   6   chr6_80598042     ASom    T    C        0      0        2 
   6   chr6_80598042     HCab    T    C        0      0        2 
   6   chr6_80598042     HPrz    T    C        0      0        2 
   6   chr6_80598042     ZBoe    T    C        0      0        2 
   6   chr6_80598042     ZGre    T    C        0      0        2 
   6   chr6_80598042     ZHar    T    C        1      2        2 
   6   chr6_80598042   Sample    T    C        0      0        2 
   6   chr6_80603417     AAsi    G    A        1      2        2 
   6   chr6_80603417     AKia    G    A        0      0        2 
   6   chr6_80603417     AOna    G    A        0      0        2 
   6   chr6_80603417     ASom    G    A        0      0        2 
   6   chr6_80603417     HCab    G    A        0      0        2 
   6   chr6_80603417     HPrz    G    A        0      0        2 
   6   chr6_80603417     ZBoe    G    A        0      0        2 
   6   chr6_80603417     ZGre    G    A        0      0        2 
   6   chr6_80603417     ZHar    G    A        0      0        2 
   6   chr6_80603417   Sample    G    A        0      0        2 
   6   chr6_80606219     AAsi    A    G        0      0        2 
   6   chr6_80606219     AKia    A    G        0      0        2 
   6   chr6_80606219     AOna    A    G        0      0        2 
   6   chr6_80606219     ASom    A    G      0.5      1        2 
   6   chr6_80606219     HCab    A    G        0      0        2 
   6   chr6_80606219     HPrz    A    G        0      0        2 
   6   chr6_80606219     ZBoe    A    G        0      0        2 
   6   chr6_80606219     ZGre    A    G        0      0        2 
   6   chr6_80606219     ZHar    A    G        0      0        2 
   6   chr6_80606219   Sample    A    G        0      0        2 
   6   chr6_80610426     AAsi    T    C        0      0        2 
   6   chr6_80610426     AKia    T    C        0      0        2 
   6   chr6_80610426     AOna    T    C        0      0        2 
   6   chr6_80610426     ASom    T    C        0      0        2 
   6   chr6_80610426     HCab    T    C        0      0        2 
   6   chr6_80610426     HPrz    T    C        0      0        2 
   6   chr6_80610426     ZBoe    T    C      0.5      1        2 
   6   chr6_80610426     ZGre    T    C        0      0        2 
   6   chr6_80610426     ZHar    T    C        0      0        2 
   6   chr6_80610426   Sample    T    C        0      0        2 
   6   chr6_80613465     AAsi    A    G        0      0        2 
   6   chr6_80613465     AKia    A    G        0      0        2 
   6   chr6_80613465     AOna    A    G        0      0        2 
   6   chr6_80613465     ASom    A    G        0      0        2 
   6   chr6_80613465     HCab    A    G        1      2        2 
   6   chr6_80613465     HPrz    A    G        1      2        2 
   6   chr6_80613465     ZBoe    A    G        0      0        2 
   6   chr6_80613465     ZGre    A    G        0      0        2 
   6   chr6_80613465     ZHar    A    G        0      0        2 
   6   chr6_80613465   Sample    A    G        0      0        2 
   6   chr6_80629610     AAsi    C    T        0      0        2 
   6   chr6_80629610     AKia    C    T        0      0        2 
   6   chr6_80629610     AOna    C    T        0      0        2 
   6   chr6_80629610     ASom    C    T        0      0        2 
   6   chr6_80629610     HCab    C    T        1      2        2 
   6   chr6_80629610     HPrz    C    T        1      2        2 
   6   chr6_80629610     ZBoe    C    T        0      0        2 
   6   chr6_80629610     ZGre    C    T        0      0        2 
   6   chr6_80629610     ZHar    C    T        0      0        2 
   6   chr6_80629610   Sample    C    T        0      0        2 
   6   chr6_80636188     AAsi    T    G        0      0        2 
   6   chr6_80636188     AKia    T    G        0      0        2 
   6   chr6_80636188     AOna    T    G        0      0        2 
   6   chr6_80636188     ASom    T    G        0      0        2 
   6   chr6_80636188     HCab    T    G        0      0        2 
   6   chr6_80636188     HPrz    T    G        0      0        2 
   6   chr6_80636188     ZBoe    T    G        0      0        2 
   6   chr6_80636188     ZGre    T    G      0.5      1        2 
   6   chr6_80636188     ZHar    T    G        0      0        2 
   6   chr6_80636188   Sample    T    G        0      0        2 
   6   chr6_80646869     AAsi    A    G        0      0        2 
   6   chr6_80646869     AKia    A    G        0      0        2 
   6   chr6_80646869     AOna    A    G        0      0        2 
   6   chr6_80646869     ASom    A    G        0      0        2 
   6   chr6_80646869     HCab    A    G        0      0        2 
   6   chr6_80646869     HPrz    A    G        0      0        2 
   6   chr6_80646869     ZBoe    A    G        0      0        2 
   6   chr6_80646869     ZGre    A    G        0      0        2 
   6   chr6_80646869     ZHar    A    G      0.5      1        2 
   6   chr6_80646869   Sample    A    G        0      0        2 
   6   chr6_80647335     AAsi    A    G        0      0        2 
   6   chr6_80647335     AKia    A    G        0      0        2 
   6   chr6_80647335     AOna    A    G        0      0        2 
   6   chr6_80647335     ASom    A    G        0      0        2 
   6   chr6_80647335     HCab    A    G        1      2        2 
   6   chr6_80647335     HPrz    A    G        1      2        2 
   6   chr6_80647335     ZBoe    A    G        0      0        2 
   6   chr6_80647335     ZGre    A    G        0      0        2 
   6   chr6_80647335     ZHar    A    G        0      0        2 
   6   chr6_80647335   Sample    A    G        0      0        2 
   6   chr6_80650383     AAsi    T    A        0      0        2 
   6   chr6_80650383     AKia    T    A        0      0        2 
   6   chr6_80650383     AOna    T    A        0      0        2 
   6   chr6_80650383     ASom    T    A      0.5      1        2 
   6   chr6_80650383     HCab    T    A        0      0        2 
   6   chr6_80650383     HPrz    T    A        0      0        2 
   6   chr6_80650383     ZBoe    T    A        0      0        2 
   6   chr6_80650383     ZGre    T    A        0      0        2 
   6   chr6_80650383     ZHar    T    A        0      0        2 
   6   chr6_80650383   Sample    T    A        0      0        2 
   6   chr6_80663041     AAsi    G    A        0      0        2 
   6   chr6_80663041     AKia    G    A        0      0        2 
   6   chr6_80663041     AOna    G    A        0      0        2 
   6   chr6_80663041     ASom    G    A        0      0        2 
   6   chr6_80663041     HCab    G    A        0      0        2 
   6   chr6_80663041     HPrz    G    A        0      0        2 
   6   chr6_80663041     ZBoe    G    A        0      0        2 
   6   chr6_80663041     ZGre    G    A        0      0        2 
   6   chr6_80663041     ZHar    G    A        1      2        2 
   6   chr6_80663041   Sample    G    A        0      0        2 
   6   chr6_80673204     AAsi    G    A        0      0        2 
   6   chr6_80673204     AKia    G    A        0      0        2 
   6   chr6_80673204     AOna    G    A        0      0        2 
   6   chr6_80673204     ASom    G    A        0      0        2 
   6   chr6_80673204     HCab    G    A        0      0        2 
   6   chr6_80673204     HPrz    G    A        0      0        2 
   6   chr6_80673204     ZBoe    G    A        0      0        2 
   6   chr6_80673204     ZGre    G    A        0      0        2 
   6   chr6_80673204     ZHar    G    A      0.5      1        2 
   6   chr6_80673204   Sample    G    A        0      0        2 
   6   chr6_80686214     AAsi    A    G        1      2        2 
   6   chr6_80686214     AKia    A    G        0      0        2 
   6   chr6_80686214     AOna    A    G        0      0        2 
   6   chr6_80686214     ASom    A    G        1      2        2 
   6   chr6_80686214     HCab    A    G        0      0        2 
   6   chr6_80686214     HPrz    A    G        0      0        2 
   6   chr6_80686214     ZBoe    A    G        0      0        2 
   6   chr6_80686214     ZGre    A    G        0      0        2 
   6   chr6_80686214     ZHar    A    G        0      0        2 
   6   chr6_80686214   Sample    A    G        1      2        2 
   6   chr6_80696899     AAsi    A    T        0      0        2 
   6   chr6_80696899     AKia    A    T        0      0        2 
   6   chr6_80696899     AOna    A    T        0      0        2 
   6   chr6_80696899     ASom    A    T        0      0        2 
   6   chr6_80696899     HCab    A    T        1      2        2 
   6   chr6_80696899     HPrz    A    T        1      2        2 
   6   chr6_80696899     ZBoe    A    T        0      0        2 
   6   chr6_80696899     ZGre    A    T        0      0        2 
   6   chr6_80696899     ZHar    A    T        0      0        2 
   6   chr6_80696899   Sample    A    T        0      0        2 
   6   chr6_80697779     AAsi    T    C        0      0        2 
   6   chr6_80697779     AKia    T    C        0      0        2 
   6   chr6_80697779     AOna    T    C        0      0        2 
   6   chr6_80697779     ASom    T    C        0      0        2 
   6   chr6_80697779     HCab    T    C        1      2        2 
   6   chr6_80697779     HPrz    T    C        1      2        2 
   6   chr6_80697779     ZBoe    T    C        0      0        2 
   6   chr6_80697779     ZGre    T    C        0      0        2 
   6   chr6_80697779     ZHar    T    C        0      0        2 
   6   chr6_80697779   Sample    T    C        0      0        2 
   6   chr6_80698637     AAsi    G    A        0      0        2 
   6   chr6_80698637     AKia    G    A        0      0        2 
   6   chr6_80698637     AOna    G    A        0      0        2 
   6   chr6_80698637     ASom    G    A        0      0        2 
   6   chr6_80698637     HCab    G    A        0      0        2 
   6   chr6_80698637     HPrz    G    A        0      0        2 
   6   chr6_80698637     ZBoe    G    A        1      2        2 
   6   chr6_80698637     ZGre    G    A        0      0        2 
   6   chr6_80698637     ZHar    G    A        0      0        2 
   6   chr6_80698637   Sample    G    A        0      0        2 
   6   chr6_80717099     AAsi    G    A        0      0        2 
   6   chr6_80717099     AKia    G    A        0      0        2 
   6   chr6_80717099     AOna    G    A        0      0        2 
   6   chr6_80717099     ASom    G    A        0      0        2 
   6   chr6_80717099     HCab    G    A        1      2        2 
   6   chr6_80717099     HPrz    G    A        1      2        2 
   6   chr6_80717099     ZBoe    G    A        0      0        2 
   6   chr6_80717099     ZGre    G    A        0      0        2 
   6   chr6_80717099     ZHar    G    A        0      0        2 
   6   chr6_80717099   Sample    G    A        0      0        2 
   6   chr6_80726422     AAsi    A    C        0      0        2 
   6   chr6_80726422     AKia    A    C        0      0        2 
   6   chr6_80726422     AOna    A    C        0      0        2 
   6   chr6_80726422     ASom    A    C        0      0        2 
   6   chr6_80726422     HCab    A    C        1      2        2 
   6   chr6_80726422     HPrz    A    C        1      2        2 
   6   chr6_80726422     ZBoe    A    C        0      0        2 
   6   chr6_80726422     ZGre    A    C        0      0        2 
   6   chr6_80726422     ZHar    A    C        0      0        2 
   6   chr6_80726422   Sample    A    C        0      0        2 
   6   chr6_80726666     AAsi    A    G        0      0        2 
   6   chr6_80726666     AKia    A    G        0      0        2 
   6   chr6_80726666     AOna    A    G        0      0        2 
   6   chr6_80726666     ASom    A    G      0.5      1        2 
   6   chr6_80726666     HCab    A    G        0      0        2 
   6   chr6_80726666     HPrz    A    G      0.5      1        2 
   6   chr6_80726666     ZBoe    A    G        0      0        2 
   6   chr6_80726666     ZGre    A    G        0      0        2 
   6   chr6_80726666     ZHar    A    G        0      0        2 
   6   chr6_80726666   Sample    A    G        0      0        2 
   6   chr6_80728305     AAsi    A    G        0      0        2 
   6   chr6_80728305     AKia    A    G        0      0        2 
   6   chr6_80728305     AOna    A    G        0      0        2 
   6   chr6_80728305     ASom    A    G        0      0        2 
   6   chr6_80728305     HCab    A    G        0      0        2 
   6   chr6_80728305     HPrz    A    G        0      0        2 
   6   chr6_80728305     ZBoe    A    G        1      2        2 
   6   chr6_80728305     ZGre    A    G        0      0        2 
   6   chr6_80728305     ZHar    A    G        0      0        2 
   6   chr6_80728305   Sample    A    G        0      0        2 
   6   chr6_80728408     AAsi    A    G        0      0        2 
   6   chr6_80728408     AKia    A    G        0      0        2 
   6   chr6_80728408     AOna    A    G        0      0        2 
   6   chr6_80728408     ASom    A    G        0      0        2 
   6   chr6_80728408     HCab    A    G        0      0        2 
   6   chr6_80728408     HPrz    A    G        0      0        2 
   6   chr6_80728408     ZBoe    A    G        1      2        2 
   6   chr6_80728408     ZGre    A    G        0      0        2 
   6   chr6_80728408     ZHar    A    G        0      0        2 
   6   chr6_80728408   Sample    A    G        0      0        2 
   6   chr6_80729881     AAsi    A    G        0      0        2 
   6   chr6_80729881     AKia    A    G        0      0        2 
   6   chr6_80729881     AOna    A    G        0      0        2 
   6   chr6_80729881     ASom    A    G        0      0        2 
   6   chr6_80729881     HCab    A    G        0      0        2 
   6   chr6_80729881     HPrz    A    G        0      0        2 
   6   chr6_80729881     ZBoe    A    G      0.5      1        2 
   6   chr6_80729881     ZGre    A    G        0      0        2 
   6   chr6_80729881     ZHar    A    G        0      0        2 
   6   chr6_80729881   Sample    A    G        0      0        2 
   6   chr6_80733135     AAsi    C    A        0      0        2 
   6   chr6_80733135     AKia    C    A        0      0        2 
   6   chr6_80733135     AOna    C    A        0      0        2 
   6   chr6_80733135     ASom    C    A        0      0        2 
   6   chr6_80733135     HCab    C    A        0      0        2 
   6   chr6_80733135     HPrz    C    A        0      0        2 
   6   chr6_80733135     ZBoe    C    A        0      0        2 
   6   chr6_80733135     ZGre    C    A        0      0        2 
   6   chr6_80733135     ZHar    C    A        1      2        2 
   6   chr6_80733135   Sample    C    A        0      0        2 
   6   chr6_80736995     AAsi    C    T        0      0        2 
   6   chr6_80736995     AKia    C    T        0      0        2 
   6   chr6_80736995     AOna    C    T        0      0        2 
   6   chr6_80736995     ASom    C    T        0      0        2 
   6   chr6_80736995     HCab    C    T        1      2        2 
   6   chr6_80736995     HPrz    C    T        1      2        2 
   6   chr6_80736995     ZBoe    C    T        0      0        2 
   6   chr6_80736995     ZGre    C    T        0      0        2 
   6   chr6_80736995     ZHar    C    T        0      0        2 
   6   chr6_80736995   Sample    C    T        0      0        2 
   6   chr6_80742692     AAsi    C    T        0      0        2 
   6   chr6_80742692     AKia    C    T        0      0        2 
   6   chr6_80742692     AOna    C    T        0      0        2 
   6   chr6_80742692     ASom    C    T        0      0        2 
   6   chr6_80742692     HCab    C    T        1      2        2 
   6   chr6_80742692     HPrz    C    T        1      2        2 
   6   chr6_80742692     ZBoe    C    T        0      0        2 
   6   chr6_80742692     ZGre    C    T        0      0        2 
   6   chr6_80742692     ZHar    C    T        0      0        2 
   6   chr6_80742692   Sample    C    T        0      0        2 
   6   chr6_80745151     AAsi    G    T        0      0        2 
   6   chr6_80745151     AKia    G    T      0.5      1        2 
   6   chr6_80745151     AOna    G    T        1      2        2 
   6   chr6_80745151     ASom    G    T        0      0        2 
   6   chr6_80745151     HCab    G    T        0      0        2 
   6   chr6_80745151     HPrz    G    T        0      0        2 
   6   chr6_80745151     ZBoe    G    T        0      0        2 
   6   chr6_80745151     ZGre    G    T        0      0        2 
   6   chr6_80745151     ZHar    G    T        0      0        2 
   6   chr6_80745151   Sample    G    T        0      0        2 
   6   chr6_80752946     AAsi    C    T        0      0        2 
   6   chr6_80752946     AKia    C    T        0      0        2 
   6   chr6_80752946     AOna    C    T        1      2        2 
   6   chr6_80752946     ASom    C    T        0      0        2 
   6   chr6_80752946     HCab    C    T        0      0        2 
   6   chr6_80752946     HPrz    C    T        0      0        2 
   6   chr6_80752946     ZBoe    C    T        0      0        2 
   6   chr6_80752946     ZGre    C    T        0      0        2 
   6   chr6_80752946     ZHar    C    T        0      0        2 
   6   chr6_80752946   Sample    C    T        0      0        2 
   6   chr6_80752990     AAsi    T    G        0      0        2 
   6   chr6_80752990     AKia    T    G        0      0        2 
   6   chr6_80752990     AOna    T    G        0      0        2 
   6   chr6_80752990     ASom    T    G      0.5      1        2 
   6   chr6_80752990     HCab    T    G        0      0        2 
   6   chr6_80752990     HPrz    T    G        0      0        2 
   6   chr6_80752990     ZBoe    T    G        0      0        2 
   6   chr6_80752990     ZGre    T    G        0      0        2 
   6   chr6_80752990     ZHar    T    G        0      0        2 
   6   chr6_80752990   Sample    T    G        0      0        2 
   6   chr6_80756961     AAsi    A    G        0      0        2 
   6   chr6_80756961     AKia    A    G        0      0        2 
   6   chr6_80756961     AOna    A    G        0      0        2 
   6   chr6_80756961     ASom    A    G        0      0        2 
   6   chr6_80756961     HCab    A    G        0      0        2 
   6   chr6_80756961     HPrz    A    G        0      0        2 
   6   chr6_80756961     ZBoe    A    G      0.5      1        2 
   6   chr6_80756961     ZGre    A    G        0      0        2 
   6   chr6_80756961     ZHar    A    G        0      0        2 
   6   chr6_80756961   Sample    A    G        0      0        2 
   6   chr6_80757489     AAsi    T    C        0      0        2 
   6   chr6_80757489     AKia    T    C        0      0        2 
   6   chr6_80757489     AOna    T    C        0      0        2 
   6   chr6_80757489     ASom    T    C        0      0        2 
   6   chr6_80757489     HCab    T    C        0      0        2 
   6   chr6_80757489     HPrz    T    C        0      0        2 
   6   chr6_80757489     ZBoe    T    C        0      0        2 
   6   chr6_80757489     ZGre    T    C        1      2        2 
   6   chr6_80757489     ZHar    T    C        0      0        2 
   6   chr6_80757489   Sample    T    C        0      0        2 
   6   chr6_80764850     AAsi    T    A        0      0        2 
   6   chr6_80764850     AKia    T    A        0      0        2 
   6   chr6_80764850     AOna    T    A        0      0        2 
   6   chr6_80764850     ASom    T    A        0      0        2 
   6   chr6_80764850     HCab    T    A      0.5      1        2 
   6   chr6_80764850     HPrz    T    A        0      0        2 
   6   chr6_80764850     ZBoe    T    A        0      0        2 
   6   chr6_80764850     ZGre    T    A        0      0        2 
   6   chr6_80764850     ZHar    T    A        0      0        2 
   6   chr6_80764850   Sample    T    A        0      0        2 
   6   chr6_80764890     AAsi    G    A        0      0        2 
   6   chr6_80764890     AKia    G    A        0      0        2 
   6   chr6_80764890     AOna    G    A        0      0        2 
   6   chr6_80764890     ASom    G    A        0      0        2 
   6   chr6_80764890     HCab    G    A        0      0        2 
   6   chr6_80764890     HPrz    G    A        0      0        2 
   6   chr6_80764890     ZBoe    G    A      0.5      1        2 
   6   chr6_80764890     ZGre    G    A        0      0        2 
   6   chr6_80764890     ZHar    G    A        0      0        2 
   6   chr6_80764890   Sample    G    A        0      0        2 
   6   chr6_80774877     AAsi    T    A        0      0        2 
   6   chr6_80774877     AKia    T    A        0      0        2 
   6   chr6_80774877     AOna    T    A        0      0        2 
   6   chr6_80774877     ASom    T    A      0.5      1        2 
   6   chr6_80774877     HCab    T    A        0      0        2 
   6   chr6_80774877     HPrz    T    A        0      0        2 
   6   chr6_80774877     ZBoe    T    A        0      0        2 
   6   chr6_80774877     ZGre    T    A        0      0        2 
   6   chr6_80774877     ZHar    T    A        0      0        2 
   6   chr6_80774877   Sample    T    A        0      0        2 
   6   chr6_80777251     AAsi    C    T        0      0        2 
   6   chr6_80777251     AKia    C    T        0      0        2 
   6   chr6_80777251     AOna    C    T        0      0        2 
   6   chr6_80777251     ASom    C    T        0      0        2 
   6   chr6_80777251     HCab    C    T        1      2        2 
   6   chr6_80777251     HPrz    C    T        1      2        2 
   6   chr6_80777251     ZBoe    C    T        0      0        2 
   6   chr6_80777251     ZGre    C    T        0      0        2 
   6   chr6_80777251     ZHar    C    T        0      0        2 
   6   chr6_80777251   Sample    C    T        0      0        2 
   6   chr6_80777868     AAsi    G    C        0      0        2 
   6   chr6_80777868     AKia    G    C        0      0        2 
   6   chr6_80777868     AOna    G    C        0      0        2 
   6   chr6_80777868     ASom    G    C        0      0        2 
   6   chr6_80777868     HCab    G    C        0      0        2 
   6   chr6_80777868     HPrz    G    C        0      0        2 
   6   chr6_80777868     ZBoe    G    C        1      2        2 
   6   chr6_80777868     ZGre    G    C        0      0        2 
   6   chr6_80777868     ZHar    G    C        1      2        2 
   6   chr6_80777868   Sample    G    C        0      0        2 
   6   chr6_80779143     AAsi    G    A        0      0        2 
   6   chr6_80779143     AKia    G    A        0      0        2 
   6   chr6_80779143     AOna    G    A        0      0        2 
   6   chr6_80779143     ASom    G    A        0      0        2 
   6   chr6_80779143     HCab    G    A        0      0        2 
   6   chr6_80779143     HPrz    G    A        0      0        2 
   6   chr6_80779143     ZBoe    G    A        0      0        2 
   6   chr6_80779143     ZGre    G    A        0      0        2 
   6   chr6_80779143     ZHar    G    A      0.5      1        2 
   6   chr6_80779143   Sample    G    A        0      0        2 
   6   chr6_80792500     AAsi    C    A        0      0        2 
   6   chr6_80792500     AKia    C    A        0      0        2 
   6   chr6_80792500     AOna    C    A        0      0        2 
   6   chr6_80792500     ASom    C    A        0      0        2 
   6   chr6_80792500     HCab    C    A        1      2        2 
   6   chr6_80792500     HPrz    C    A        1      2        2 
   6   chr6_80792500     ZBoe    C    A        0      0        2 
   6   chr6_80792500     ZGre    C    A        0      0        2 
   6   chr6_80792500     ZHar    C    A        0      0        2 
   6   chr6_80792500   Sample    C    A        0      0        2 
   6   chr6_80792683     AAsi    T    C        0      0        2 
   6   chr6_80792683     AKia    T    C        0      0        2 
   6   chr6_80792683     AOna    T    C        0      0        2 
   6   chr6_80792683     ASom    T    C        0      0        2 
   6   chr6_80792683     HCab    T    C        0      0        2 
   6   chr6_80792683     HPrz    T    C        0      0        2 
   6   chr6_80792683     ZBoe    T    C        0      0        2 
   6   chr6_80792683     ZGre    T    C        1      2        2 
   6   chr6_80792683     ZHar    T    C        0      0        2 
   6   chr6_80792683   Sample    T    C        0      0        2 
   6   chr6_80796253     AAsi    A    G        0      0        2 
   6   chr6_80796253     AKia    A    G        0      0        2 
   6   chr6_80796253     AOna    A    G        0      0        2 
   6   chr6_80796253     ASom    A    G        0      0        2 
   6   chr6_80796253     HCab    A    G        1      2        2 
   6   chr6_80796253     HPrz    A    G        1      2        2 
   6   chr6_80796253     ZBoe    A    G        0      0        2 
   6   chr6_80796253     ZGre    A    G        0      0        2 
   6   chr6_80796253     ZHar    A    G        0      0        2 
   6   chr6_80796253   Sample    A    G        0      0        2 
   6   chr6_80802559     AAsi    A    T      0.5      1        2 
   6   chr6_80802559     AKia    A    T        0      0        2 
   6   chr6_80802559     AOna    A    T        0      0        2 
   6   chr6_80802559     ASom    A    T      0.5      1        2 
   6   chr6_80802559     HCab    A    T        0      0        2 
   6   chr6_80802559     HPrz    A    T        0      0        2 
   6   chr6_80802559     ZBoe    A    T        0      0        2 
   6   chr6_80802559     ZGre    A    T        0      0        2 
   6   chr6_80802559     ZHar    A    T        0      0        2 
   6   chr6_80802559   Sample    A    T        0      0        2 
   6   chr6_80804908     AAsi    T    A        0      0        2 
   6   chr6_80804908     AKia    T    A        0      0        2 
   6   chr6_80804908     AOna    T    A        0      0        2 
   6   chr6_80804908     ASom    T    A        0      0        2 
   6   chr6_80804908     HCab    T    A        1      2        2 
   6   chr6_80804908     HPrz    T    A        1      2        2 
   6   chr6_80804908     ZBoe    T    A        0      0        2 
   6   chr6_80804908     ZGre    T    A        0      0        2 
   6   chr6_80804908     ZHar    T    A        0      0        2 
   6   chr6_80804908   Sample    T    A        0      0        2 
   6   chr6_80805187     AAsi    G    A        1      2        2 
   6   chr6_80805187     AKia    G    A        0      0        2 
   6   chr6_80805187     AOna    G    A        0      0        2 
   6   chr6_80805187     ASom    G    A        1      2        2 
   6   chr6_80805187     HCab    G    A        0      0        2 
   6   chr6_80805187     HPrz    G    A        0      0        2 
   6   chr6_80805187     ZBoe    G    A        0      0        2 
   6   chr6_80805187     ZGre    G    A        0      0        2 
   6   chr6_80805187     ZHar    G    A        0      0        2 
   6   chr6_80805187   Sample    G    A        1      2        2 
   6   chr6_80806112     AAsi    C    T        0      0        2 
   6   chr6_80806112     AKia    C    T        0      0        2 
   6   chr6_80806112     AOna    C    T        0      0        2 
   6   chr6_80806112     ASom    C    T        0      0        2 
   6   chr6_80806112     HCab    C    T        1      2        2 
   6   chr6_80806112     HPrz    C    T        1      2        2 
   6   chr6_80806112     ZBoe    C    T        0      0        2 
   6   chr6_80806112     ZGre    C    T        0      0        2 
   6   chr6_80806112     ZHar    C    T        0      0        2 
   6   chr6_80806112   Sample    C    T        0      0        2 
   6   chr6_80813416     AAsi    C    T        0      0        2 
   6   chr6_80813416     AKia    C    T        1      2        2 
   6   chr6_80813416     AOna    C    T        0      0        2 
   6   chr6_80813416     ASom    C    T        0      0        2 
   6   chr6_80813416     HCab    C    T        0      0        2 
   6   chr6_80813416     HPrz    C    T        0      0        2 
   6   chr6_80813416     ZBoe    C    T        0      0        2 
   6   chr6_80813416     ZGre    C    T        0      0        2 
   6   chr6_80813416     ZHar    C    T        0      0        2 
   6   chr6_80813416   Sample    C    T        0      0        2 
   6   chr6_80815210     AAsi    C    A        0      0        2 
   6   chr6_80815210     AKia    C    A        0      0        2 
   6   chr6_80815210     AOna    C    A        0      0        2 
   6   chr6_80815210     ASom    C    A        0      0        2 
   6   chr6_80815210     HCab    C    A        0      0        2 
   6   chr6_80815210     HPrz    C    A        0      0        2 
   6   chr6_80815210     ZBoe    C    A      0.5      1        2 
   6   chr6_80815210     ZGre    C    A        0      0        2 
   6   chr6_80815210     ZHar    C    A        0      0        2 
   6   chr6_80815210   Sample    C    A        0      0        2 
   6   chr6_80817629     AAsi    A    C        0      0        2 
   6   chr6_80817629     AKia    A    C        0      0        2 
   6   chr6_80817629     AOna    A    C        0      0        2 
   6   chr6_80817629     ASom    A    C        0      0        2 
   6   chr6_80817629     HCab    A    C        1      2        2 
   6   chr6_80817629     HPrz    A    C        1      2        2 
   6   chr6_80817629     ZBoe    A    C        0      0        2 
   6   chr6_80817629     ZGre    A    C        0      0        2 
   6   chr6_80817629     ZHar    A    C        0      0        2 
   6   chr6_80817629   Sample    A    C        0      0        2 
   6   chr6_80819218     AAsi    C    T        0      0        2 
   6   chr6_80819218     AKia    C    T        0      0        2 
   6   chr6_80819218     AOna    C    T        0      0        2 
   6   chr6_80819218     ASom    C    T        0      0        2 
   6   chr6_80819218     HCab    C    T        0      0        2 
   6   chr6_80819218     HPrz    C    T        0      0        2 
   6   chr6_80819218     ZBoe    C    T        0      0        2 
   6   chr6_80819218     ZGre    C    T        1      2        2 
   6   chr6_80819218     ZHar    C    T        0      0        2 
   6   chr6_80819218   Sample    C    T        0      0        2 
   6   chr6_80822585     AAsi    A    C        0      0        2 
   6   chr6_80822585     AKia    A    C        0      0        2 
   6   chr6_80822585     AOna    A    C        0      0        2 
   6   chr6_80822585     ASom    A    C        0      0        2 
   6   chr6_80822585     HCab    A    C        0      0        2 
   6   chr6_80822585     HPrz    A    C        0      0        2 
   6   chr6_80822585     ZBoe    A    C        0      0        2 
   6   chr6_80822585     ZGre    A    C        1      2        2 
   6   chr6_80822585     ZHar    A    C        0      0        2 
   6   chr6_80822585   Sample    A    C        0      0        2 
   6   chr6_80825096     AAsi    T    C        0      0        2 
   6   chr6_80825096     AKia    T    C        0      0        2 
   6   chr6_80825096     AOna    T    C        0      0        2 
   6   chr6_80825096     ASom    T    C      0.5      1        2 
   6   chr6_80825096     HCab    T    C        0      0        2 
   6   chr6_80825096     HPrz    T    C        0      0        2 
   6   chr6_80825096     ZBoe    T    C        0      0        2 
   6   chr6_80825096     ZGre    T    C        0      0        2 
   6   chr6_80825096     ZHar    T    C        0      0        2 
   6   chr6_80825096   Sample    T    C        0      0        2 
   6   chr6_80826019     AAsi    C    A        0      0        2 
   6   chr6_80826019     AKia    C    A        0      0        2 
   6   chr6_80826019     AOna    C    A        0      0        2 
   6   chr6_80826019     ASom    C    A        0      0        2 
   6   chr6_80826019     HCab    C    A        0      0        2 
   6   chr6_80826019     HPrz    C    A        0      0        2 
   6   chr6_80826019     ZBoe    C    A      0.5      1        2 
   6   chr6_80826019     ZGre    C    A        0      0        2 
   6   chr6_80826019     ZHar    C    A        0      0        2 
   6   chr6_80826019   Sample    C    A        0      0        2 
   6   chr6_80831089     AAsi    G    A        0      0        2 
   6   chr6_80831089     AKia    G    A        0      0        2 
   6   chr6_80831089     AOna    G    A        0      0        2 
   6   chr6_80831089     ASom    G    A        0      0        2 
   6   chr6_80831089     HCab    G    A        1      2        2 
   6   chr6_80831089     HPrz    G    A        1      2        2 
   6   chr6_80831089     ZBoe    G    A        0      0        2 
   6   chr6_80831089     ZGre    G    A        0      0        2 
   6   chr6_80831089     ZHar    G    A        0      0        2 
   6   chr6_80831089   Sample    G    A        0      0        2 
   6   chr6_80836678     AAsi    T    C        0      0        2 
   6   chr6_80836678     AKia    T    C        0      0        2 
   6   chr6_80836678     AOna    T    C        0      0        2 
   6   chr6_80836678     ASom    T    C        0      0        2 
   6   chr6_80836678     HCab    T    C      0.5      1        2 
   6   chr6_80836678     HPrz    T    C        0      0        2 
   6   chr6_80836678     ZBoe    T    C        0      0        2 
   6   chr6_80836678     ZGre    T    C        0      0        2 
   6   chr6_80836678     ZHar    T    C        0      0        2 
   6   chr6_80836678   Sample    T    C        0      0        2 
   6   chr6_80839967     AAsi    T    C        0      0        2 
   6   chr6_80839967     AKia    T    C        0      0        2 
   6   chr6_80839967     AOna    T    C        0      0        2 
   6   chr6_80839967     ASom    T    C        0      0        2 
   6   chr6_80839967     HCab    T    C        0      0        2 
   6   chr6_80839967     HPrz    T    C        1      2        2 
   6   chr6_80839967     ZBoe    T    C        0      0        2 
   6   chr6_80839967     ZGre    T    C        0      0        2 
   6   chr6_80839967     ZHar    T    C        0      0        2 
   6   chr6_80839967   Sample    T    C        0      0        2 
   6   chr6_80841052     AAsi    A    G        0      0        2 
   6   chr6_80841052     AKia    A    G        0      0        2 
   6   chr6_80841052     AOna    A    G        0      0        2 
   6   chr6_80841052     ASom    A    G        0      0        2 
   6   chr6_80841052     HCab    A    G        0      0        2 
   6   chr6_80841052     HPrz    A    G        1      2        2 
   6   chr6_80841052     ZBoe    A    G        0      0        2 
   6   chr6_80841052     ZGre    A    G        0      0        2 
   6   chr6_80841052     ZHar    A    G        0      0        2 
   6   chr6_80841052   Sample    A    G        0      0        2 
   6   chr6_80848766     AAsi    T    A        0      0        2 
   6   chr6_80848766     AKia    T    A        0      0        2 
   6   chr6_80848766     AOna    T    A        0      0        2 
   6   chr6_80848766     ASom    T    A        0      0        2 
   6   chr6_80848766     HCab    T    A        0      0        2 
   6   chr6_80848766     HPrz    T    A        0      0        2 
   6   chr6_80848766     ZBoe    T    A        0      0        2 
   6   chr6_80848766     ZGre    T    A        0      0        2 
   6   chr6_80848766     ZHar    T    A        1      2        2 
   6   chr6_80848766   Sample    T    A        0      0        2 
   6   chr6_80852119     AAsi    T    C        0      0        2 
   6   chr6_80852119     AKia    T    C        0      0        2 
   6   chr6_80852119     AOna    T    C        0      0        2 
   6   chr6_80852119     ASom    T    C        0      0        2 
   6   chr6_80852119     HCab    T    C        1      2        2 
   6   chr6_80852119     HPrz    T    C        1      2        2 
   6   chr6_80852119     ZBoe    T    C        0      0        2 
   6   chr6_80852119     ZGre    T    C        0      0        2 
   6   chr6_80852119     ZHar    T    C        0      0        2 
   6   chr6_80852119   Sample    T    C        1      2        2 
   6   chr6_80859530     AAsi    G    A        0      0        2 
   6   chr6_80859530     AKia    G    A        0      0        2 
   6   chr6_80859530     AOna    G    A        0      0        2 
   6   chr6_80859530     ASom    G    A        0      0        2 
   6   chr6_80859530     HCab    G    A        1      2        2 
   6   chr6_80859530     HPrz    G    A        1      2        2 
   6   chr6_80859530     ZBoe    G    A        1      2        2 
   6   chr6_80859530     ZGre    G    A        1      2        2 
   6   chr6_80859530     ZHar    G    A        0      0        2 
   6   chr6_80859530   Sample    G    A        0      0        2 
   6   chr6_80872985     AAsi    A    T        0      0        2 
   6   chr6_80872985     AKia    A    T        0      0        2 
   6   chr6_80872985     AOna    A    T        0      0        2 
   6   chr6_80872985     ASom    A    T        0      0        2 
   6   chr6_80872985     HCab    A    T        1      2        2 
   6   chr6_80872985     HPrz    A    T        1      2        2 
   6   chr6_80872985     ZBoe    A    T        0      0        2 
   6   chr6_80872985     ZGre    A    T        0      0        2 
   6   chr6_80872985     ZHar    A    T        0      0        2 
   6   chr6_80872985   Sample    A    T        0      0        2 
   6   chr6_80882209     AAsi    G    A        0      0        2 
   6   chr6_80882209     AKia    G    A        1      2        2 
   6   chr6_80882209     AOna    G    A        0      0        2 
   6   chr6_80882209     ASom    G    A        0      0        2 
   6   chr6_80882209     HCab    G    A        0      0        2 
   6   chr6_80882209     HPrz    G    A        0      0        2 
   6   chr6_80882209     ZBoe    G    A        0      0        2 
   6   chr6_80882209     ZGre    G    A        0      0        2 
   6   chr6_80882209     ZHar    G    A        0      0        2 
   6   chr6_80882209   Sample    G    A        0      0        2 
   6   chr6_80882855     AAsi    G    A        0      0        2 
   6   chr6_80882855     AKia    G    A        0      0        2 
   6   chr6_80882855     AOna    G    A        0      0        2 
   6   chr6_80882855     ASom    G    A        0      0        2 
   6   chr6_80882855     HCab    G    A        0      0        2 
   6   chr6_80882855     HPrz    G    A        0      0        2 
   6   chr6_80882855     ZBoe    G    A        0      0        2 
   6   chr6_80882855     ZGre    G    A        1      2        2 
   6   chr6_80882855     ZHar    G    A        0      0        2 
   6   chr6_80882855   Sample    G    A        0      0        2 
   6   chr6_80892357     AAsi    A    G        0      0        2 
   6   chr6_80892357     AKia    A    G        0      0        2 
   6   chr6_80892357     AOna    A    G        0      0        2 
   6   chr6_80892357     ASom    A    G      0.5      1        2 
   6   chr6_80892357     HCab    A    G        0      0        2 
   6   chr6_80892357     HPrz    A    G        0      0        2 
   6   chr6_80892357     ZBoe    A    G        0      0        2 
   6   chr6_80892357     ZGre    A    G        0      0        2 
   6   chr6_80892357     ZHar    A    G        0      0        2 
   6   chr6_80892357   Sample    A    G        0      0        2 
   6   chr6_80893813     AAsi    T    C        0      0        2 
   6   chr6_80893813     AKia    T    C        0      0        2 
   6   chr6_80893813     AOna    T    C        0      0        2 
   6   chr6_80893813     ASom    T    C      0.5      1        2 
   6   chr6_80893813     HCab    T    C        0      0        2 
   6   chr6_80893813     HPrz    T    C        0      0        2 
   6   chr6_80893813     ZBoe    T    C        0      0        2 
   6   chr6_80893813     ZGre    T    C        0      0        2 
   6   chr6_80893813     ZHar    T    C        0      0        2 
   6   chr6_80893813   Sample    T    C        0      0        2 
   6   chr6_80896772     AAsi    C    A        0      0        2 
   6   chr6_80896772     AKia    C    A        1      2        2 
   6   chr6_80896772     AOna    C    A        1      2        2 
   6   chr6_80896772     ASom    C    A        0      0        2 
   6   chr6_80896772     HCab    C    A        0      0        2 
   6   chr6_80896772     HPrz    C    A        0      0        2 
   6   chr6_80896772     ZBoe    C    A        0      0        2 
   6   chr6_80896772     ZGre    C    A        0      0        2 
   6   chr6_80896772     ZHar    C    A        0      0        2 
   6   chr6_80896772   Sample    C    A        0      0        2 
   6   chr6_80902037     AAsi    C    T        0      0        2 
   6   chr6_80902037     AKia    C    T        0      0        2 
   6   chr6_80902037     AOna    C    T        0      0        2 
   6   chr6_80902037     ASom    C    T        0      0        2 
   6   chr6_80902037     HCab    C    T        0      0        2 
   6   chr6_80902037     HPrz    C    T        0      0        2 
   6   chr6_80902037     ZBoe    C    T        1      2        2 
   6   chr6_80902037     ZGre    C    T        0      0        2 
   6   chr6_80902037     ZHar    C    T        0      0        2 
   6   chr6_80902037   Sample    C    T        0      0        2 
   6   chr6_80912560     AAsi    T    G        0      0        2 
   6   chr6_80912560     AKia    T    G        0      0        2 
   6   chr6_80912560     AOna    T    G        0      0        2 
   6   chr6_80912560     ASom    T    G        0      0        2 
   6   chr6_80912560     HCab    T    G        1      2        2 
   6   chr6_80912560     HPrz    T    G        1      2        2 
   6   chr6_80912560     ZBoe    T    G        0      0        2 
   6   chr6_80912560     ZGre    T    G        0      0        2 
   6   chr6_80912560     ZHar    T    G        0      0        2 
   6   chr6_80912560   Sample    T    G        0      0        2 
   6   chr6_80913192     AAsi    T    C      0.5      1        2 
   6   chr6_80913192     AKia    T    C        0      0        2 
   6   chr6_80913192     AOna    T    C        0      0        2 
   6   chr6_80913192     ASom    T    C        0      0        2 
   6   chr6_80913192     HCab    T    C        0      0        2 
   6   chr6_80913192     HPrz    T    C        0      0        2 
   6   chr6_80913192     ZBoe    T    C        0      0        2 
   6   chr6_80913192     ZGre    T    C        0      0        2 
   6   chr6_80913192     ZHar    T    C        0      0        2 
   6   chr6_80913192   Sample    T    C        1      2        2 
   6   chr6_80914511     AAsi    G    A      0.5      1        2 
   6   chr6_80914511     AKia    G    A        0      0        2 
   6   chr6_80914511     AOna    G    A        0      0        2 
   6   chr6_80914511     ASom    G    A        0      0        2 
   6   chr6_80914511     HCab    G    A        0      0        2 
   6   chr6_80914511     HPrz    G    A        0      0        2 
   6   chr6_80914511     ZBoe    G    A        0      0        2 
   6   chr6_80914511     ZGre    G    A        0      0        2 
   6   chr6_80914511     ZHar    G    A        0      0        2 
   6   chr6_80914511   Sample    G    A        1      2        2 
   6   chr6_80923549     AAsi    T    C        0      0        2 
   6   chr6_80923549     AKia    T    C        0      0        2 
   6   chr6_80923549     AOna    T    C        0      0        2 
   6   chr6_80923549     ASom    T    C        0      0        2 
   6   chr6_80923549     HCab    T    C        0      0        2 
   6   chr6_80923549     HPrz    T    C        0      0        2 
   6   chr6_80923549     ZBoe    T    C        1      2        2 
   6   chr6_80923549     ZGre    T    C        0      0        2 
   6   chr6_80923549     ZHar    T    C        0      0        2 
   6   chr6_80923549   Sample    T    C        0      0        2 
   6   chr6_80923913     AAsi    G    C        0      0        2 
   6   chr6_80923913     AKia    G    C        0      0        2 
   6   chr6_80923913     AOna    G    C        0      0        2 
   6   chr6_80923913     ASom    G    C        0      0        2 
   6   chr6_80923913     HCab    G    C      0.5      1        2 
   6   chr6_80923913     HPrz    G    C        0      0        2 
   6   chr6_80923913     ZBoe    G    C        0      0        2 
   6   chr6_80923913     ZGre    G    C        0      0        2 
   6   chr6_80923913     ZHar    G    C        0      0        2 
   6   chr6_80923913   Sample    G    C        0      0        2 
   6   chr6_80924422     AAsi    A    G        1      2        2 
   6   chr6_80924422     AKia    A    G        0      0        2 
   6   chr6_80924422     AOna    A    G        0      0        2 
   6   chr6_80924422     ASom    A    G        1      2        2 
   6   chr6_80924422     HCab    A    G        0      0        2 
   6   chr6_80924422     HPrz    A    G        0      0        2 
   6   chr6_80924422     ZBoe    A    G        0      0        2 
   6   chr6_80924422     ZGre    A    G        0      0        2 
   6   chr6_80924422     ZHar    A    G        0      0        2 
   6   chr6_80924422   Sample    A    G        1      2        2 
   6   chr6_80927103     AAsi    T    G        0      0        2 
   6   chr6_80927103     AKia    T    G        1      2        2 
   6   chr6_80927103     AOna    T    G        0      0        2 
   6   chr6_80927103     ASom    T    G        0      0        2 
   6   chr6_80927103     HCab    T    G        0      0        2 
   6   chr6_80927103     HPrz    T    G        0      0        2 
   6   chr6_80927103     ZBoe    T    G        0      0        2 
   6   chr6_80927103     ZGre    T    G        0      0        2 
   6   chr6_80927103     ZHar    T    G        0      0        2 
   6   chr6_80927103   Sample    T    G        0      0        2 
   6   chr6_80935343     AAsi    T    C        0      0        2 
   6   chr6_80935343     AKia    T    C        0      0        2 
   6   chr6_80935343     AOna    T    C        0      0        2 
   6   chr6_80935343     ASom    T    C        0      0        2 
   6   chr6_80935343     HCab    T    C        1      2        2 
   6   chr6_80935343     HPrz    T    C        1      2        2 
   6   chr6_80935343     ZBoe    T    C        0      0        2 
   6   chr6_80935343     ZGre    T    C        0      0        2 
   6   chr6_80935343     ZHar    T    C        0      0        2 
   6   chr6_80935343   Sample    T    C        0      0        2 
   6   chr6_80935356     AAsi    T    C        0      0        2 
   6   chr6_80935356     AKia    T    C        0      0        2 
   6   chr6_80935356     AOna    T    C        0      0        2 
   6   chr6_80935356     ASom    T    C        0      0        2 
   6   chr6_80935356     HCab    T    C      0.5      1        2 
   6   chr6_80935356     HPrz    T    C        0      0        2 
   6   chr6_80935356     ZBoe    T    C        0      0        2 
   6   chr6_80935356     ZGre    T    C        0      0        2 
   6   chr6_80935356     ZHar    T    C        0      0        2 
   6   chr6_80935356   Sample    T    C        0      0        2 
   6   chr6_80939693     AAsi    A    G        0      0        2 
   6   chr6_80939693     AKia    A    G        0      0        2 
   6   chr6_80939693     AOna    A    G        0      0        2 
   6   chr6_80939693     ASom    A    G        0      0        2 
   6   chr6_80939693     HCab    A    G        1      2        2 
   6   chr6_80939693     HPrz    A    G        1      2        2 
   6   chr6_80939693     ZBoe    A    G        0      0        2 
   6   chr6_80939693     ZGre    A    G        0      0        2 
   6   chr6_80939693     ZHar    A    G        0      0        2 
   6   chr6_80939693   Sample    A    G        0      0        2 
   6   chr6_80940045     AAsi    C    T        0      0        2 
   6   chr6_80940045     AKia    C    T        0      0        2 
   6   chr6_80940045     AOna    C    T        0      0        2 
   6   chr6_80940045     ASom    C    T        0      0        2 
   6   chr6_80940045     HCab    C    T        1      2        2 
   6   chr6_80940045     HPrz    C    T        1      2        2 
   6   chr6_80940045     ZBoe    C    T        0      0        2 
   6   chr6_80940045     ZGre    C    T        0      0        2 
   6   chr6_80940045     ZHar    C    T        0      0        2 
   6   chr6_80940045   Sample    C    T        0      0        2 
   6   chr6_80942314     AAsi    G    A        0      0        2 
   6   chr6_80942314     AKia    G    A        0      0        2 
   6   chr6_80942314     AOna    G    A        0      0        2 
   6   chr6_80942314     ASom    G    A        0      0        2 
   6   chr6_80942314     HCab    G    A        0      0        2 
   6   chr6_80942314     HPrz    G    A        0      0        2 
   6   chr6_80942314     ZBoe    G    A        1      2        2 
   6   chr6_80942314     ZGre    G    A        0      0        2 
   6   chr6_80942314     ZHar    G    A        0      0        2 
   6   chr6_80942314   Sample    G    A        0      0        2 
   6   chr6_80952491     AAsi    A    G        0      0        2 
   6   chr6_80952491     AKia    A    G        1      2        2 
   6   chr6_80952491     AOna    A    G        0      0        2 
   6   chr6_80952491     ASom    A    G        0      0        2 
   6   chr6_80952491     HCab    A    G        0      0        2 
   6   chr6_80952491     HPrz    A    G        0      0        2 
   6   chr6_80952491     ZBoe    A    G        0      0        2 
   6   chr6_80952491     ZGre    A    G        0      0        2 
   6   chr6_80952491     ZHar    A    G        0      0        2 
   6   chr6_80952491   Sample    A    G        0      0        2 
   6   chr6_80957925     AAsi    T    C        0      0        2 
   6   chr6_80957925     AKia    T    C        0      0        2 
   6   chr6_80957925     AOna    T    C        1      2        2 
   6   chr6_80957925     ASom    T    C        0      0        2 
   6   chr6_80957925     HCab    T    C        0      0        2 
   6   chr6_80957925     HPrz    T    C        0      0        2 
   6   chr6_80957925     ZBoe    T    C        0      0        2 
   6   chr6_80957925     ZGre    T    C        0      0        2 
   6   chr6_80957925     ZHar    T    C        0      0        2 
   6   chr6_80957925   Sample    T    C        0      0        2 
   6   chr6_80958046     AAsi    T    C        0      0        2 
   6   chr6_80958046     AKia    T    C        0      0        2 
   6   chr6_80958046     AOna    T    C        0      0        2 
   6   chr6_80958046     ASom    T    C        0      0        2 
   6   chr6_80958046     HCab    T    C        0      0        2 
   6   chr6_80958046     HPrz    T    C        0      0        2 
   6   chr6_80958046     ZBoe    T    C        0      0        2 
   6   chr6_80958046     ZGre    T    C        1      2        2 
   6   chr6_80958046     ZHar    T    C        0      0        2 
   6   chr6_80958046   Sample    T    C        0      0        2 
   6   chr6_80959122     AAsi    A    G        0      0        2 
   6   chr6_80959122     AKia    A    G        0      0        2 
   6   chr6_80959122     AOna    A    G        0      0        2 
   6   chr6_80959122     ASom    A    G        0      0        2 
   6   chr6_80959122     HCab    A    G        0      0        2 
   6   chr6_80959122     HPrz    A    G        1      2        2 
   6   chr6_80959122     ZBoe    A    G        0      0        2 
   6   chr6_80959122     ZGre    A    G        0      0        2 
   6   chr6_80959122     ZHar    A    G        0      0        2 
   6   chr6_80959122   Sample    A    G        0      0        2 
   6   chr6_80971997     AAsi    A    G        0      0        2 
   6   chr6_80971997     AKia    A    G        0      0        2 
   6   chr6_80971997     AOna    A    G        0      0        2 
   6   chr6_80971997     ASom    A    G        0      0        2 
   6   chr6_80971997     HCab    A    G        1      2        2 
   6   chr6_80971997     HPrz    A    G        1      2        2 
   6   chr6_80971997     ZBoe    A    G        0      0        2 
   6   chr6_80971997     ZGre    A    G        0      0        2 
   6   chr6_80971997     ZHar    A    G        0      0        2 
   6   chr6_80971997   Sample    A    G        0      0        2 
   6   chr6_80973089     AAsi    G    T        0      0        2 
   6   chr6_80973089     AKia    G    T        0      0        2 
   6   chr6_80973089     AOna    G    T        0      0        2 
   6   chr6_80973089     ASom    G    T        0      0        2 
   6   chr6_80973089     HCab    G    T        1      2        2 
   6   chr6_80973089     HPrz    G    T        1      2        2 
   6   chr6_80973089     ZBoe    G    T        0      0        2 
   6   chr6_80973089     ZGre    G    T        0      0        2 
   6   chr6_80973089     ZHar    G    T        0      0        2 
   6   chr6_80973089   Sample    G    T        0      0        2 
   6   chr6_80974266     AAsi    G    A        0      0        2 
   6   chr6_80974266     AKia    G    A        0      0        2 
   6   chr6_80974266     AOna    G    A        0      0        2 
   6   chr6_80974266     ASom    G    A        0      0        2 
   6   chr6_80974266     HCab    G    A        1      2        2 
   6   chr6_80974266     HPrz    G    A        1      2        2 
   6   chr6_80974266     ZBoe    G    A        0      0        2 
   6   chr6_80974266     ZGre    G    A        0      0        2 
   6   chr6_80974266     ZHar    G    A        0      0        2 
   6   chr6_80974266   Sample    G    A        0      0        2 
   6   chr6_80995662     AAsi    C    T        0      0        2 
   6   chr6_80995662     AKia    C    T        0      0        2 
   6   chr6_80995662     AOna    C    T        0      0        2 
   6   chr6_80995662     ASom    C    T        0      0        2 
   6   chr6_80995662     HCab    C    T        0      0        2 
   6   chr6_80995662     HPrz    C    T        0      0        2 
   6   chr6_80995662     ZBoe    C    T        1      2        2 
   6   chr6_80995662     ZGre    C    T        1      2        2 
   6   chr6_80995662     ZHar    C    T        1      2        2 
   6   chr6_80995662   Sample    C    T        0      0        2 
   6   chr6_80995832     AAsi    G    A        0      0        2 
   6   chr6_80995832     AKia    G    A        0      0        2 
   6   chr6_80995832     AOna    G    A        0      0        2 
   6   chr6_80995832     ASom    G    A        0      0        2 
   6   chr6_80995832     HCab    G    A      0.5      1        2 
   6   chr6_80995832     HPrz    G    A        0      0        2 
   6   chr6_80995832     ZBoe    G    A        0      0        2 
   6   chr6_80995832     ZGre    G    A        0      0        2 
   6   chr6_80995832     ZHar    G    A        0      0        2 
   6   chr6_80995832   Sample    G    A        0      0        2 
   6   chr6_80996419     AAsi    G    A        0      0        2 
   6   chr6_80996419     AKia    G    A        0      0        2 
   6   chr6_80996419     AOna    G    A        0      0        2 
   6   chr6_80996419     ASom    G    A        0      0        2 
   6   chr6_80996419     HCab    G    A        0      0        2 
   6   chr6_80996419     HPrz    G    A        0      0        2 
   6   chr6_80996419     ZBoe    G    A      0.5      1        2 
   6   chr6_80996419     ZGre    G    A        0      0        2 
   6   chr6_80996419     ZHar    G    A        0      0        2 
   6   chr6_80996419   Sample    G    A        0      0        2 
   6   chr6_81000491     AAsi    A    G        0      0        2 
   6   chr6_81000491     AKia    A    G        0      0        2 
   6   chr6_81000491     AOna    A    G        0      0        2 
   6   chr6_81000491     ASom    A    G        0      0        2 
   6   chr6_81000491     HCab    A    G        1      2        2 
   6   chr6_81000491     HPrz    A    G        1      2        2 
   6   chr6_81000491     ZBoe    A    G        0      0        2 
   6   chr6_81000491     ZGre    A    G        0      0        2 
   6   chr6_81000491     ZHar    A    G        0      0        2 
   6   chr6_81000491   Sample    A    G        0      0        2 
   6   chr6_81004928     AAsi    A    G        1      2        2 
   6   chr6_81004928     AKia    A    G        0      0        2 
   6   chr6_81004928     AOna    A    G        0      0        2 
   6   chr6_81004928     ASom    A    G        1      2        2 
   6   chr6_81004928     HCab    A    G        1      2        2 
   6   chr6_81004928     HPrz    A    G        1      2        2 
   6   chr6_81004928     ZBoe    A    G        0      0        2 
   6   chr6_81004928     ZGre    A    G        0      0        2 
   6   chr6_81004928     ZHar    A    G        0      0        2 
   6   chr6_81004928   Sample    A    G        1      2        2 
   6   chr6_81010474     AAsi    G    T        0      0        2 
   6   chr6_81010474     AKia    G    T        0      0        2 
   6   chr6_81010474     AOna    G    T        0      0        2 
   6   chr6_81010474     ASom    G    T        0      0        2 
   6   chr6_81010474     HCab    G    T        0      0        2 
   6   chr6_81010474     HPrz    G    T        0      0        2 
   6   chr6_81010474     ZBoe    G    T        1      2        2 
   6   chr6_81010474     ZGre    G    T        0      0        2 
   6   chr6_81010474     ZHar    G    T        0      0        2 
   6   chr6_81010474   Sample    G    T        0      0        2 
   6   chr6_81012925     AAsi    C    A        0      0        2 
   6   chr6_81012925     AKia    C    A        1      2        2 
   6   chr6_81012925     AOna    C    A        0      0        2 
   6   chr6_81012925     ASom    C    A        0      0        2 
   6   chr6_81012925     HCab    C    A        0      0        2 
   6   chr6_81012925     HPrz    C    A        0      0        2 
   6   chr6_81012925     ZBoe    C    A        0      0        2 
   6   chr6_81012925     ZGre    C    A        0      0        2 
   6   chr6_81012925     ZHar    C    A        0      0        2 
   6   chr6_81012925   Sample    C    A        0      0        2 
   6   chr6_81013483     AAsi    A    G        0      0        2 
   6   chr6_81013483     AKia    A    G        0      0        2 
   6   chr6_81013483     AOna    A    G        0      0        2 
   6   chr6_81013483     ASom    A    G        0      0        2 
   6   chr6_81013483     HCab    A    G        0      0        2 
   6   chr6_81013483     HPrz    A    G        0      0        2 
   6   chr6_81013483     ZBoe    A    G        0      0        2 
   6   chr6_81013483     ZGre    A    G        1      2        2 
   6   chr6_81013483     ZHar    A    G        0      0        2 
   6   chr6_81013483   Sample    A    G        0      0        2 
   6   chr6_81015928     AAsi    A    G        0      0        2 
   6   chr6_81015928     AKia    A    G        0      0        2 
   6   chr6_81015928     AOna    A    G        0      0        2 
   6   chr6_81015928     ASom    A    G      0.5      1        2 
   6   chr6_81015928     HCab    A    G        0      0        2 
   6   chr6_81015928     HPrz    A    G        0      0        2 
   6   chr6_81015928     ZBoe    A    G        0      0        2 
   6   chr6_81015928     ZGre    A    G        0      0        2 
   6   chr6_81015928     ZHar    A    G        0      0        2 
   6   chr6_81015928   Sample    A    G        0      0        2 
   6   chr6_81029894     AAsi    A    C        0      0        2 
   6   chr6_81029894     AKia    A    C        1      2        2 
   6   chr6_81029894     AOna    A    C        1      2        2 
   6   chr6_81029894     ASom    A    C        0      0        2 
   6   chr6_81029894     HCab    A    C        0      0        2 
   6   chr6_81029894     HPrz    A    C        0      0        2 
   6   chr6_81029894     ZBoe    A    C        0      0        2 
   6   chr6_81029894     ZGre    A    C        0      0        2 
   6   chr6_81029894     ZHar    A    C        0      0        2 
   6   chr6_81029894   Sample    A    C        0      0        2 
   6   chr6_81030498     AAsi    G    A        0      0        2 
   6   chr6_81030498     AKia    G    A        1      2        2 
   6   chr6_81030498     AOna    G    A        1      2        2 
   6   chr6_81030498     ASom    G    A        0      0        2 
   6   chr6_81030498     HCab    G    A        0      0        2 
   6   chr6_81030498     HPrz    G    A        0      0        2 
   6   chr6_81030498     ZBoe    G    A        0      0        2 
   6   chr6_81030498     ZGre    G    A        0      0        2 
   6   chr6_81030498     ZHar    G    A        0      0        2 
   6   chr6_81030498   Sample    G    A        0      0        2 
   6   chr6_81033660     AAsi    G    A      0.5      1        2 
   6   chr6_81033660     AKia    G    A        0      0        2 
   6   chr6_81033660     AOna    G    A        0      0        2 
   6   chr6_81033660     ASom    G    A        1      2        2 
   6   chr6_81033660     HCab    G    A        0      0        2 
   6   chr6_81033660     HPrz    G    A        0      0        2 
   6   chr6_81033660     ZBoe    G    A        0      0        2 
   6   chr6_81033660     ZGre    G    A        0      0        2 
   6   chr6_81033660     ZHar    G    A        0      0        2 
   6   chr6_81033660   Sample    G    A        0      0        2 
   6   chr6_81042137     AAsi    C    T        1      2        2 
   6   chr6_81042137     AKia    C    T        0      0        2 
   6   chr6_81042137     AOna    C    T        0      0        2 
   6   chr6_81042137     ASom    C    T        1      2        2 
   6   chr6_81042137     HCab    C    T        0      0        2 
   6   chr6_81042137     HPrz    C    T        0      0        2 
   6   chr6_81042137     ZBoe    C    T        0      0        2 
   6   chr6_81042137     ZGre    C    T        0      0        2 
   6   chr6_81042137     ZHar    C    T        0      0        2 
   6   chr6_81042137   Sample    C    T        1      2        2 
   6   chr6_81045721     AAsi    C    T        1      2        2 
   6   chr6_81045721     AKia    C    T        0      0        2 
   6   chr6_81045721     AOna    C    T        0      0        2 
   6   chr6_81045721     ASom    C    T      0.5      1        2 
   6   chr6_81045721     HCab    C    T        0      0        2 
   6   chr6_81045721     HPrz    C    T        0      0        2 
   6   chr6_81045721     ZBoe    C    T        0      0        2 
   6   chr6_81045721     ZGre    C    T        0      0        2 
   6   chr6_81045721     ZHar    C    T        0      0        2 
   6   chr6_81045721   Sample    C    T        0      0        2 
   6   chr6_81046194     AAsi    T    G        1      2        2 
   6   chr6_81046194     AKia    T    G        1      2        2 
   6   chr6_81046194     AOna    T    G        1      2        2 
   6   chr6_81046194     ASom    T    G        1      2        2 
   6   chr6_81046194     HCab    T    G        0      0        2 
   6   chr6_81046194     HPrz    T    G        0      0        2 
   6   chr6_81046194     ZBoe    T    G        0      0        2 
   6   chr6_81046194     ZGre    T    G        0      0        2 
   6   chr6_81046194     ZHar    T    G        0      0        2 
   6   chr6_81046194   Sample    T    G        1      2        2 
   6   chr6_81054531     AAsi    G    T        0      0        2 
   6   chr6_81054531     AKia    G    T        0      0        2 
   6   chr6_81054531     AOna    G    T        0      0        2 
   6   chr6_81054531     ASom    G    T        0      0        2 
   6   chr6_81054531     HCab    G    T      0.5      1        2 
   6   chr6_81054531     HPrz    G    T        0      0        2 
   6   chr6_81054531     ZBoe    G    T        0      0        2 
   6   chr6_81054531     ZGre    G    T        0      0        2 
   6   chr6_81054531     ZHar    G    T        0      0        2 
   6   chr6_81054531   Sample    G    T        0      0        2 
   6   chr6_81056965     AAsi    T    C        0      0        2 
   6   chr6_81056965     AKia    T    C        1      2        2 
   6   chr6_81056965     AOna    T    C        1      2        2 
   6   chr6_81056965     ASom    T    C        0      0        2 
   6   chr6_81056965     HCab    T    C        0      0        2 
   6   chr6_81056965     HPrz    T    C        0      0        2 
   6   chr6_81056965     ZBoe    T    C        0      0        2 
   6   chr6_81056965     ZGre    T    C        0      0        2 
   6   chr6_81056965     ZHar    T    C        0      0        2 
   6   chr6_81056965   Sample    T    C        0      0        2 
   6   chr6_81059106     AAsi    A    G        0      0        2 
   6   chr6_81059106     AKia    A    G        0      0        2 
   6   chr6_81059106     AOna    A    G        0      0        2 
   6   chr6_81059106     ASom    A    G        0      0        2 
   6   chr6_81059106     HCab    A    G        0      0        2 
   6   chr6_81059106     HPrz    A    G        0      0        2 
   6   chr6_81059106     ZBoe    A    G        0      0        2 
   6   chr6_81059106     ZGre    A    G        0      0        2 
   6   chr6_81059106     ZHar    A    G        1      2        2 
   6   chr6_81059106   Sample    A    G        0      0        2 
   6   chr6_81062825     AAsi    T    C        0      0        2 
   6   chr6_81062825     AKia    T    C        1      2        2 
   6   chr6_81062825     AOna    T    C        1      2        2 
   6   chr6_81062825     ASom    T    C        0      0        2 
   6   chr6_81062825     HCab    T    C        0      0        2 
   6   chr6_81062825     HPrz    T    C        0      0        2 
   6   chr6_81062825     ZBoe    T    C        0      0        2 
   6   chr6_81062825     ZGre    T    C        0      0        2 
   6   chr6_81062825     ZHar    T    C        0      0        2 
   6   chr6_81062825   Sample    T    C        0      0        2 
   6   chr6_81066572     AAsi    A    G        0      0        2 
   6   chr6_81066572     AKia    A    G        0      0        2 
   6   chr6_81066572     AOna    A    G        0      0        2 
   6   chr6_81066572     ASom    A    G        0      0        2 
   6   chr6_81066572     HCab    A    G      0.5      1        2 
   6   chr6_81066572     HPrz    A    G        0      0        2 
   6   chr6_81066572     ZBoe    A    G        0      0        2 
   6   chr6_81066572     ZGre    A    G        0      0        2 
   6   chr6_81066572     ZHar    A    G        0      0        2 
   6   chr6_81066572   Sample    A    G        0      0        2 
   6   chr6_81075242     AAsi    G    C        0      0        2 
   6   chr6_81075242     AKia    G    C        0      0        2 
   6   chr6_81075242     AOna    G    C        0      0        2 
   6   chr6_81075242     ASom    G    C        0      0        2 
   6   chr6_81075242     HCab    G    C        0      0        2 
   6   chr6_81075242     HPrz    G    C        0      0        2 
   6   chr6_81075242     ZBoe    G    C      0.5      1        2 
   6   chr6_81075242     ZGre    G    C        0      0        2 
   6   chr6_81075242     ZHar    G    C        0      0        2 
   6   chr6_81075242   Sample    G    C        0      0        2 
   6   chr6_81075691     AAsi    C    T        0      0        2 
   6   chr6_81075691     AKia    C    T        0      0        2 
   6   chr6_81075691     AOna    C    T        0      0        2 
   6   chr6_81075691     ASom    C    T        0      0        2 
   6   chr6_81075691     HCab    C    T        0      0        2 
   6   chr6_81075691     HPrz    C    T        0      0        2 
   6   chr6_81075691     ZBoe    C    T      0.5      1        2 
   6   chr6_81075691     ZGre    C    T        0      0        2 
   6   chr6_81075691     ZHar    C    T        0      0        2 
   6   chr6_81075691   Sample    C    T        0      0        2 
   6   chr6_81078651     AAsi    C    T        0      0        2 
   6   chr6_81078651     AKia    C    T        0      0        2 
   6   chr6_81078651     AOna    C    T        0      0        2 
   6   chr6_81078651     ASom    C    T        0      0        2 
   6   chr6_81078651     HCab    C    T        0      0        2 
   6   chr6_81078651     HPrz    C    T        1      2        2 
   6   chr6_81078651     ZBoe    C    T        0      0        2 
   6   chr6_81078651     ZGre    C    T        0      0        2 
   6   chr6_81078651     ZHar    C    T        0      0        2 
   6   chr6_81078651   Sample    C    T        0      0        2 
   6   chr6_81090773     AAsi    T    C        0      0        2 
   6   chr6_81090773     AKia    T    C        0      0        2 
   6   chr6_81090773     AOna    T    C        0      0        2 
   6   chr6_81090773     ASom    T    C        0      0        2 
   6   chr6_81090773     HCab    T    C        1      2        2 
   6   chr6_81090773     HPrz    T    C        1      2        2 
   6   chr6_81090773     ZBoe    T    C        0      0        2 
   6   chr6_81090773     ZGre    T    C        0      0        2 
   6   chr6_81090773     ZHar    T    C        0      0        2 
   6   chr6_81090773   Sample    T    C        0      0        2 
   6   chr6_81092460     AAsi    T    G        0      0        2 
   6   chr6_81092460     AKia    T    G        0      0        2 
   6   chr6_81092460     AOna    T    G        0      0        2 
   6   chr6_81092460     ASom    T    G        0      0        2 
   6   chr6_81092460     HCab    T    G        1      2        2 
   6   chr6_81092460     HPrz    T    G        1      2        2 
   6   chr6_81092460     ZBoe    T    G        0      0        2 
   6   chr6_81092460     ZGre    T    G        0      0        2 
   6   chr6_81092460     ZHar    T    G        0      0        2 
   6   chr6_81092460   Sample    T    G        0      0        2 
   6   chr6_81093631     AAsi    A    G      0.5      1        2 
   6   chr6_81093631     AKia    A    G        0      0        2 
   6   chr6_81093631     AOna    A    G        0      0        2 
   6   chr6_81093631     ASom    A    G      0.5      1        2 
   6   chr6_81093631     HCab    A    G        0      0        2 
   6   chr6_81093631     HPrz    A    G        0      0        2 
   6   chr6_81093631     ZBoe    A    G        0      0        2 
   6   chr6_81093631     ZGre    A    G        0      0        2 
   6   chr6_81093631     ZHar    A    G        0      0        2 
   6   chr6_81093631   Sample    A    G        0      0        2 
   6   chr6_81101455     AAsi    T    C        0      0        2 
   6   chr6_81101455     AKia    T    C        0      0        2 
   6   chr6_81101455     AOna    T    C        0      0        2 
   6   chr6_81101455     ASom    T    C        0      0        2 
   6   chr6_81101455     HCab    T    C        1      2        2 
   6   chr6_81101455     HPrz    T    C        1      2        2 
   6   chr6_81101455     ZBoe    T    C        0      0        2 
   6   chr6_81101455     ZGre    T    C        0      0        2 
   6   chr6_81101455     ZHar    T    C        0      0        2 
   6   chr6_81101455   Sample    T    C        0      0        2 
   6   chr6_81109901     AAsi    T    C        0      0        2 
   6   chr6_81109901     AKia    T    C        0      0        2 
   6   chr6_81109901     AOna    T    C        0      0        2 
   6   chr6_81109901     ASom    T    C        0      0        2 
   6   chr6_81109901     HCab    T    C        0      0        2 
   6   chr6_81109901     HPrz    T    C      0.5      1        2 
   6   chr6_81109901     ZBoe    T    C        0      0        2 
   6   chr6_81109901     ZGre    T    C        0      0        2 
   6   chr6_81109901     ZHar    T    C        0      0        2 
   6   chr6_81109901   Sample    T    C        0      0        2 
   6   chr6_81113927     AAsi    A    C        0      0        2 
   6   chr6_81113927     AKia    A    C        0      0        2 
   6   chr6_81113927     AOna    A    C        0      0        2 
   6   chr6_81113927     ASom    A    C        0      0        2 
   6   chr6_81113927     HCab    A    C        0      0        2 
   6   chr6_81113927     HPrz    A    C        0      0        2 
   6   chr6_81113927     ZBoe    A    C      0.5      1        2 
   6   chr6_81113927     ZGre    A    C        0      0        2 
   6   chr6_81113927     ZHar    A    C        0      0        2 
   6   chr6_81113927   Sample    A    C        0      0        2 
   6   chr6_81120152     AAsi    G    C        0      0        2 
   6   chr6_81120152     AKia    G    C        0      0        2 
   6   chr6_81120152     AOna    G    C        0      0        2 
   6   chr6_81120152     ASom    G    C        0      0        2 
   6   chr6_81120152     HCab    G    C        1      2        2 
   6   chr6_81120152     HPrz    G    C        1      2        2 
   6   chr6_81120152     ZBoe    G    C        0      0        2 
   6   chr6_81120152     ZGre    G    C        0      0        2 
   6   chr6_81120152     ZHar    G    C        0      0        2 
   6   chr6_81120152   Sample    G    C        0      0        2 
   6   chr6_81120488     AAsi    G    A        0      0        2 
   6   chr6_81120488     AKia    G    A        1      2        2 
   6   chr6_81120488     AOna    G    A        1      2        2 
   6   chr6_81120488     ASom    G    A        0      0        2 
   6   chr6_81120488     HCab    G    A        0      0        2 
   6   chr6_81120488     HPrz    G    A        0      0        2 
   6   chr6_81120488     ZBoe    G    A        0      0        2 
   6   chr6_81120488     ZGre    G    A        0      0        2 
   6   chr6_81120488     ZHar    G    A        0      0        2 
   6   chr6_81120488   Sample    G    A        0      0        2 
   6   chr6_81122584     AAsi    G    A        0      0        2 
   6   chr6_81122584     AKia    G    A        1      2        2 
   6   chr6_81122584     AOna    G    A        1      2        2 
   6   chr6_81122584     ASom    G    A        0      0        2 
   6   chr6_81122584     HCab    G    A        0      0        2 
   6   chr6_81122584     HPrz    G    A        0      0        2 
   6   chr6_81122584     ZBoe    G    A        0      0        2 
   6   chr6_81122584     ZGre    G    A        0      0        2 
   6   chr6_81122584     ZHar    G    A        0      0        2 
   6   chr6_81122584   Sample    G    A        0      0        2 
   6   chr6_81129593     AAsi    G    T        0      0        2 
   6   chr6_81129593     AKia    G    T        0      0        2 
   6   chr6_81129593     AOna    G    T        0      0        2 
   6   chr6_81129593     ASom    G    T        0      0        2 
   6   chr6_81129593     HCab    G    T        0      0        2 
   6   chr6_81129593     HPrz    G    T        0      0        2 
   6   chr6_81129593     ZBoe    G    T      0.5      1        2 
   6   chr6_81129593     ZGre    G    T        0      0        2 
   6   chr6_81129593     ZHar    G    T        0      0        2 
   6   chr6_81129593   Sample    G    T        0      0        2 
   6   chr6_81135307     AAsi    G    A        0      0        2 
   6   chr6_81135307     AKia    G    A        0      0        2 
   6   chr6_81135307     AOna    G    A        0      0        2 
   6   chr6_81135307     ASom    G    A        0      0        2 
   6   chr6_81135307     HCab    G    A        1      2        2 
   6   chr6_81135307     HPrz    G    A        1      2        2 
   6   chr6_81135307     ZBoe    G    A        0      0        2 
   6   chr6_81135307     ZGre    G    A        0      0        2 
   6   chr6_81135307     ZHar    G    A        0      0        2 
   6   chr6_81135307   Sample    G    A        0      0        2 
   6   chr6_81143419     AAsi    G    A        0      0        2 
   6   chr6_81143419     AKia    G    A        0      0        2 
   6   chr6_81143419     AOna    G    A        0      0        2 
   6   chr6_81143419     ASom    G    A        0      0        2 
   6   chr6_81143419     HCab    G    A        1      2        2 
   6   chr6_81143419     HPrz    G    A        1      2        2 
   6   chr6_81143419     ZBoe    G    A        0      0        2 
   6   chr6_81143419     ZGre    G    A        0      0        2 
   6   chr6_81143419     ZHar    G    A        0      0        2 
   6   chr6_81143419   Sample    G    A        0      0        2 
   6   chr6_81151288     AAsi    T    C        0      0        2 
   6   chr6_81151288     AKia    T    C        0      0        2 
   6   chr6_81151288     AOna    T    C        0      0        2 
   6   chr6_81151288     ASom    T    C        0      0        2 
   6   chr6_81151288     HCab    T    C      0.5      1        2 
   6   chr6_81151288     HPrz    T    C        0      0        2 
   6   chr6_81151288     ZBoe    T    C        0      0        2 
   6   chr6_81151288     ZGre    T    C        0      0        2 
   6   chr6_81151288     ZHar    T    C        0      0        2 
   6   chr6_81151288   Sample    T    C        0      0        2 
   6   chr6_81157724     AAsi    A    G        0      0        2 
   6   chr6_81157724     AKia    A    G        0      0        2 
   6   chr6_81157724     AOna    A    G        0      0        2 
   6   chr6_81157724     ASom    A    G        0      0        2 
   6   chr6_81157724     HCab    A    G      0.5      1        2 
   6   chr6_81157724     HPrz    A    G        0      0        2 
   6   chr6_81157724     ZBoe    A    G        0      0        2 
   6   chr6_81157724     ZGre    A    G        0      0        2 
   6   chr6_81157724     ZHar    A    G        0      0        2 
   6   chr6_81157724   Sample    A    G        0      0        2 
   6   chr6_81161094     AAsi    T    C        1      2        2 
   6   chr6_81161094     AKia    T    C        1      2        2 
   6   chr6_81161094     AOna    T    C        1      2        2 
   6   chr6_81161094     ASom    T    C        1      2        2 
   6   chr6_81161094     HCab    T    C        0      0        2 
   6   chr6_81161094     HPrz    T    C        0      0        2 
   6   chr6_81161094     ZBoe    T    C        0      0        2 
   6   chr6_81161094     ZGre    T    C        0      0        2 
   6   chr6_81161094     ZHar    T    C        0      0        2 
   6   chr6_81161094   Sample    T    C        1      2        2 
   6   chr6_81169833     AAsi    G    T        0      0        2 
   6   chr6_81169833     AKia    G    T        0      0        2 
   6   chr6_81169833     AOna    G    T        0      0        2 
   6   chr6_81169833     ASom    G    T        0      0        2 
   6   chr6_81169833     HCab    G    T        0      0        2 
   6   chr6_81169833     HPrz    G    T        0      0        2 
   6   chr6_81169833     ZBoe    G    T        1      2        2 
   6   chr6_81169833     ZGre    G    T        1      2        2 
   6   chr6_81169833     ZHar    G    T        0      0        2 
   6   chr6_81169833   Sample    G    T        0      0        2 
   6   chr6_81172168     AAsi    A    C        0      0        2 
   6   chr6_81172168     AKia    A    C        0      0        2 
   6   chr6_81172168     AOna    A    C        0      0        2 
   6   chr6_81172168     ASom    A    C        0      0        2 
   6   chr6_81172168     HCab    A    C        0      0        2 
   6   chr6_81172168     HPrz    A    C        0      0        2 
   6   chr6_81172168     ZBoe    A    C        1      2        2 
   6   chr6_81172168     ZGre    A    C        1      2        2 
   6   chr6_81172168     ZHar    A    C        1      2        2 
   6   chr6_81172168   Sample    A    C        0      0        2 
   6   chr6_81176417     AAsi    A    G        0      0        2 
   6   chr6_81176417     AKia    A    G        0      0        2 
   6   chr6_81176417     AOna    A    G        0      0        2 
   6   chr6_81176417     ASom    A    G        0      0        2 
   6   chr6_81176417     HCab    A    G        0      0        2 
   6   chr6_81176417     HPrz    A    G        0      0        2 
   6   chr6_81176417     ZBoe    A    G        0      0        2 
   6   chr6_81176417     ZGre    A    G        0      0        2 
   6   chr6_81176417     ZHar    A    G        1      2        2 
   6   chr6_81176417   Sample    A    G        0      0        2 
   6   chr6_81180400     AAsi    A    T        0      0        2 
   6   chr6_81180400     AKia    A    T        0      0        2 
   6   chr6_81180400     AOna    A    T        0      0        2 
   6   chr6_81180400     ASom    A    T        0      0        2 
   6   chr6_81180400     HCab    A    T        0      0        2 
   6   chr6_81180400     HPrz    A    T        0      0        2 
   6   chr6_81180400     ZBoe    A    T      0.5      1        2 
   6   chr6_81180400     ZGre    A    T        0      0        2 
   6   chr6_81180400     ZHar    A    T        0      0        2 
   6   chr6_81180400   Sample    A    T        0      0        2 
   6   chr6_81187033     AAsi    A    G        0      0        2 
   6   chr6_81187033     AKia    A    G        0      0        2 
   6   chr6_81187033     AOna    A    G        0      0        2 
   6   chr6_81187033     ASom    A    G        0      0        2 
   6   chr6_81187033     HCab    A    G        0      0        2 
   6   chr6_81187033     HPrz    A    G        0      0        2 
   6   chr6_81187033     ZBoe    A    G      0.5      1        2 
   6   chr6_81187033     ZGre    A    G        0      0        2 
   6   chr6_81187033     ZHar    A    G        0      0        2 
   6   chr6_81187033   Sample    A    G        0      0        2 
   6   chr6_81197264     AAsi    A    G        1      2        2 
   6   chr6_81197264     AKia    A    G        1      2        2 
   6   chr6_81197264     AOna    A    G        0      0        2 
   6   chr6_81197264     ASom    A    G        1      2        2 
   6   chr6_81197264     HCab    A    G        0      0        2 
   6   chr6_81197264     HPrz    A    G        0      0        2 
   6   chr6_81197264     ZBoe    A    G        0      0        2 
   6   chr6_81197264     ZGre    A    G        0      0        2 
   6   chr6_81197264     ZHar    A    G        0      0        2 
   6   chr6_81197264   Sample    A    G        1      2        2 
   6   chr6_81202263     AAsi    A    G        0      0        2 
   6   chr6_81202263     AKia    A    G        0      0        2 
   6   chr6_81202263     AOna    A    G        0      0        2 
   6   chr6_81202263     ASom    A    G        0      0        2 
   6   chr6_81202263     HCab    A    G        0      0        2 
   6   chr6_81202263     HPrz    A    G        0      0        2 
   6   chr6_81202263     ZBoe    A    G        0      0        2 
   6   chr6_81202263     ZGre    A    G        0      0        2 
   6   chr6_81202263     ZHar    A    G        1      2        2 
   6   chr6_81202263   Sample    A    G        0      0        2 
   6   chr6_81202406     AAsi    C    T        0      0        2 
   6   chr6_81202406     AKia    C    T        1      2        2 
   6   chr6_81202406     AOna    C    T        0      0        2 
   6   chr6_81202406     ASom    C    T        0      0        2 
   6   chr6_81202406     HCab    C    T        0      0        2 
   6   chr6_81202406     HPrz    C    T        0      0        2 
   6   chr6_81202406     ZBoe    C    T        0      0        2 
   6   chr6_81202406     ZGre    C    T        0      0        2 
   6   chr6_81202406     ZHar    C    T        0      0        2 
   6   chr6_81202406   Sample    C    T        0      0        2 
   6   chr6_81206438     AAsi    A    G        0      0        2 
   6   chr6_81206438     AKia    A    G        0      0        2 
   6   chr6_81206438     AOna    A    G        0      0        2 
   6   chr6_81206438     ASom    A    G        0      0        2 
   6   chr6_81206438     HCab    A    G        0      0        2 
   6   chr6_81206438     HPrz    A    G        0      0        2 
   6   chr6_81206438     ZBoe    A    G        0      0        2 
   6   chr6_81206438     ZGre    A    G        1      2        2 
   6   chr6_81206438     ZHar    A    G        0      0        2 
   6   chr6_81206438   Sample    A    G        0      0        2 
   6   chr6_81209057     AAsi    G    A        0      0        2 
   6   chr6_81209057     AKia    G    A        0      0        2 
   6   chr6_81209057     AOna    G    A        1      2        2 
   6   chr6_81209057     ASom    G    A        0      0        2 
   6   chr6_81209057     HCab    G    A        0      0        2 
   6   chr6_81209057     HPrz    G    A        0      0        2 
   6   chr6_81209057     ZBoe    G    A        0      0        2 
   6   chr6_81209057     ZGre    G    A        0      0        2 
   6   chr6_81209057     ZHar    G    A        0      0        2 
   6   chr6_81209057   Sample    G    A        0      0        2 
   6   chr6_81211272     AAsi    T    C        1      2        2 
   6   chr6_81211272     AKia    T    C        0      0        2 
   6   chr6_81211272     AOna    T    C        0      0        2 
   6   chr6_81211272     ASom    T    C        1      2        2 
   6   chr6_81211272     HCab    T    C        0      0        2 
   6   chr6_81211272     HPrz    T    C        0      0        2 
   6   chr6_81211272     ZBoe    T    C        0      0        2 
   6   chr6_81211272     ZGre    T    C        0      0        2 
   6   chr6_81211272     ZHar    T    C        0      0        2 
   6   chr6_81211272   Sample    T    C        1      2        2 
   6   chr6_81214359     AAsi    C    T        1      2        2 
   6   chr6_81214359     AKia    C    T        0      0        2 
   6   chr6_81214359     AOna    C    T        0      0        2 
   6   chr6_81214359     ASom    C    T        1      2        2 
   6   chr6_81214359     HCab    C    T        0      0        2 
   6   chr6_81214359     HPrz    C    T        0      0        2 
   6   chr6_81214359     ZBoe    C    T        0      0        2 
   6   chr6_81214359     ZGre    C    T        0      0        2 
   6   chr6_81214359     ZHar    C    T        0      0        2 
   6   chr6_81214359   Sample    C    T        1      2        2 
   6   chr6_81219621     AAsi    T    C      0.5      1        2 
   6   chr6_81219621     AKia    T    C        0      0        2 
   6   chr6_81219621     AOna    T    C        0      0        2 
   6   chr6_81219621     ASom    T    C        0      0        2 
   6   chr6_81219621     HCab    T    C        0      0        2 
   6   chr6_81219621     HPrz    T    C        0      0        2 
   6   chr6_81219621     ZBoe    T    C        0      0        2 
   6   chr6_81219621     ZGre    T    C        0      0        2 
   6   chr6_81219621     ZHar    T    C        0      0        2 
   6   chr6_81219621   Sample    T    C        0      0        2 
   6   chr6_81224365     AAsi    T    C        0      0        2 
   6   chr6_81224365     AKia    T    C        0      0        2 
   6   chr6_81224365     AOna    T    C        0      0        2 
   6   chr6_81224365     ASom    T    C        0      0        2 
   6   chr6_81224365     HCab    T    C        0      0        2 
   6   chr6_81224365     HPrz    T    C        0      0        2 
   6   chr6_81224365     ZBoe    T    C        0      0        2 
   6   chr6_81224365     ZGre    T    C        1      2        2 
   6   chr6_81224365     ZHar    T    C        0      0        2 
   6   chr6_81224365   Sample    T    C        0      0        2 
   6   chr6_81226834     AAsi    T    C        0      0        2 
   6   chr6_81226834     AKia    T    C        0      0        2 
   6   chr6_81226834     AOna    T    C        0      0        2 
   6   chr6_81226834     ASom    T    C        0      0        2 
   6   chr6_81226834     HCab    T    C        0      0        2 
   6   chr6_81226834     HPrz    T    C        0      0        2 
   6   chr6_81226834     ZBoe    T    C      0.5      1        2 
   6   chr6_81226834     ZGre    T    C        0      0        2 
   6   chr6_81226834     ZHar    T    C        0      0        2 
   6   chr6_81226834   Sample    T    C        0      0        2 
   6   chr6_81227335     AAsi    G    A        0      0        2 
   6   chr6_81227335     AKia    G    A        0      0        2 
   6   chr6_81227335     AOna    G    A        0      0        2 
   6   chr6_81227335     ASom    G    A        0      0        2 
   6   chr6_81227335     HCab    G    A        0      0        2 
   6   chr6_81227335     HPrz    G    A        0      0        2 
   6   chr6_81227335     ZBoe    G    A      0.5      1        2 
   6   chr6_81227335     ZGre    G    A        0      0        2 
   6   chr6_81227335     ZHar    G    A        0      0        2 
   6   chr6_81227335   Sample    G    A        0      0        2 
   6   chr6_81237681     AAsi    A    G        0      0        2 
   6   chr6_81237681     AKia    A    G        0      0        2 
   6   chr6_81237681     AOna    A    G        0      0        2 
   6   chr6_81237681     ASom    A    G        0      0        2 
   6   chr6_81237681     HCab    A    G        1      2        2 
   6   chr6_81237681     HPrz    A    G        1      2        2 
   6   chr6_81237681     ZBoe    A    G        0      0        2 
   6   chr6_81237681     ZGre    A    G        0      0        2 
   6   chr6_81237681     ZHar    A    G        0      0        2 
   6   chr6_81237681   Sample    A    G        0      0        2 
   6   chr6_81243909     AAsi    G    A        0      0        2 
   6   chr6_81243909     AKia    G    A        0      0        2 
   6   chr6_81243909     AOna    G    A        0      0        2 
   6   chr6_81243909     ASom    G    A        0      0        2 
   6   chr6_81243909     HCab    G    A        0      0        2 
   6   chr6_81243909     HPrz    G    A        0      0        2 
   6   chr6_81243909     ZBoe    G    A      0.5      1        2 
   6   chr6_81243909     ZGre    G    A        0      0        2 
   6   chr6_81243909     ZHar    G    A        0      0        2 
   6   chr6_81243909   Sample    G    A        0      0        2 
   6   chr6_81250028     AAsi    G    A        0      0        2 
   6   chr6_81250028     AKia    G    A        0      0        2 
   6   chr6_81250028     AOna    G    A        0      0        2 
   6   chr6_81250028     ASom    G    A        0      0        2 
   6   chr6_81250028     HCab    G    A        1      2        2 
   6   chr6_81250028     HPrz    G    A        1      2        2 
   6   chr6_81250028     ZBoe    G    A        0      0        2 
   6   chr6_81250028     ZGre    G    A        0      0        2 
   6   chr6_81250028     ZHar    G    A        0      0        2 
   6   chr6_81250028   Sample    G    A        0      0        2 
   6   chr6_81251104     AAsi    T    C        0      0        2 
   6   chr6_81251104     AKia    T    C        0      0        2 
   6   chr6_81251104     AOna    T    C        0      0        2 
   6   chr6_81251104     ASom    T    C        0      0        2 
   6   chr6_81251104     HCab    T    C        0      0        2 
   6   chr6_81251104     HPrz    T    C        0      0        2 
   6   chr6_81251104     ZBoe    T    C        0      0        2 
   6   chr6_81251104     ZGre    T    C        0      0        2 
   6   chr6_81251104     ZHar    T    C        1      2        2 
   6   chr6_81251104   Sample    T    C        0      0        2 
   6   chr6_81255251     AAsi    T    A        0      0        2 
   6   chr6_81255251     AKia    T    A        0      0        2 
   6   chr6_81255251     AOna    T    A        0      0        2 
   6   chr6_81255251     ASom    T    A        0      0        2 
   6   chr6_81255251     HCab    T    A        0      0        2 
   6   chr6_81255251     HPrz    T    A        0      0        2 
   6   chr6_81255251     ZBoe    T    A        1      2        2 
   6   chr6_81255251     ZGre    T    A        0      0        2 
   6   chr6_81255251     ZHar    T    A        0      0        2 
   6   chr6_81255251   Sample    T    A        0      0        2 
   6   chr6_81255427     AAsi    A    G        0      0        2 
   6   chr6_81255427     AKia    A    G        1      2        2 
   6   chr6_81255427     AOna    A    G        0      0        2 
   6   chr6_81255427     ASom    A    G        0      0        2 
   6   chr6_81255427     HCab    A    G        0      0        2 
   6   chr6_81255427     HPrz    A    G        0      0        2 
   6   chr6_81255427     ZBoe    A    G        0      0        2 
   6   chr6_81255427     ZGre    A    G        0      0        2 
   6   chr6_81255427     ZHar    A    G        0      0        2 
   6   chr6_81255427   Sample    A    G        0      0        2 
   6   chr6_81259450     AAsi    A    G        0      0        2 
   6   chr6_81259450     AKia    A    G        0      0        2 
   6   chr6_81259450     AOna    A    G        0      0        2 
   6   chr6_81259450     ASom    A    G        0      0        2 
   6   chr6_81259450     HCab    A    G        1      2        2 
   6   chr6_81259450     HPrz    A    G        0      0        2 
   6   chr6_81259450     ZBoe    A    G        0      0        2 
   6   chr6_81259450     ZGre    A    G        0      0        2 
   6   chr6_81259450     ZHar    A    G        0      0        2 
   6   chr6_81259450   Sample    A    G        0      0        2 
   6   chr6_81262719     AAsi    A    G        0      0        2 
   6   chr6_81262719     AKia    A    G        0      0        2 
   6   chr6_81262719     AOna    A    G        0      0        2 
   6   chr6_81262719     ASom    A    G        0      0        2 
   6   chr6_81262719     HCab    A    G        1      2        2 
   6   chr6_81262719     HPrz    A    G        1      2        2 
   6   chr6_81262719     ZBoe    A    G        0      0        2 
   6   chr6_81262719     ZGre    A    G        0      0        2 
   6   chr6_81262719     ZHar    A    G        0      0        2 
   6   chr6_81262719   Sample    A    G        0      0        2 
   6   chr6_81263403     AAsi    A    C        0      0        2 
   6   chr6_81263403     AKia    A    C        0      0        2 
   6   chr6_81263403     AOna    A    C        1      2        2 
   6   chr6_81263403     ASom    A    C        0      0        2 
   6   chr6_81263403     HCab    A    C        0      0        2 
   6   chr6_81263403     HPrz    A    C        0      0        2 
   6   chr6_81263403     ZBoe    A    C        0      0        2 
   6   chr6_81263403     ZGre    A    C        0      0        2 
   6   chr6_81263403     ZHar    A    C        0      0        2 
   6   chr6_81263403   Sample    A    C        0      0        2 
   6   chr6_81264339     AAsi    A    G        0      0        2 
   6   chr6_81264339     AKia    A    G        1      2        2 
   6   chr6_81264339     AOna    A    G        1      2        2 
   6   chr6_81264339     ASom    A    G        0      0        2 
   6   chr6_81264339     HCab    A    G        0      0        2 
   6   chr6_81264339     HPrz    A    G        0      0        2 
   6   chr6_81264339     ZBoe    A    G        0      0        2 
   6   chr6_81264339     ZGre    A    G        0      0        2 
   6   chr6_81264339     ZHar    A    G        0      0        2 
   6   chr6_81264339   Sample    A    G        0      0        2 
   6   chr6_81270629     AAsi    C    T        0      0        2 
   6   chr6_81270629     AKia    C    T        0      0        2 
   6   chr6_81270629     AOna    C    T        0      0        2 
   6   chr6_81270629     ASom    C    T        0      0        2 
   6   chr6_81270629     HCab    C    T        1      2        2 
   6   chr6_81270629     HPrz    C    T        1      2        2 
   6   chr6_81270629     ZBoe    C    T        0      0        2 
   6   chr6_81270629     ZGre    C    T        0      0        2 
   6   chr6_81270629     ZHar    C    T        0      0        2 
   6   chr6_81270629   Sample    C    T        0      0        2 
   6   chr6_81275578     AAsi    G    C        0      0        2 
   6   chr6_81275578     AKia    G    C        0      0        2 
   6   chr6_81275578     AOna    G    C        0      0        2 
   6   chr6_81275578     ASom    G    C        0      0        2 
   6   chr6_81275578     HCab    G    C        0      0        2 
   6   chr6_81275578     HPrz    G    C        1      2        2 
   6   chr6_81275578     ZBoe    G    C        0      0        2 
   6   chr6_81275578     ZGre    G    C        0      0        2 
   6   chr6_81275578     ZHar    G    C        0      0        2 
   6   chr6_81275578   Sample    G    C        0      0        2 
   6   chr6_81278190     AAsi    A    G        0      0        2 
   6   chr6_81278190     AKia    A    G        0      0        2 
   6   chr6_81278190     AOna    A    G        0      0        2 
   6   chr6_81278190     ASom    A    G        0      0        2 
   6   chr6_81278190     HCab    A    G        0      0        2 
   6   chr6_81278190     HPrz    A    G        0      0        2 
   6   chr6_81278190     ZBoe    A    G      0.5      1        2 
   6   chr6_81278190     ZGre    A    G        0      0        2 
   6   chr6_81278190     ZHar    A    G        0      0        2 
   6   chr6_81278190   Sample    A    G        0      0        2 
   6   chr6_81279881     AAsi    A    G        0      0        2 
   6   chr6_81279881     AKia    A    G        0      0        2 
   6   chr6_81279881     AOna    A    G        0      0        2 
   6   chr6_81279881     ASom    A    G        0      0        2 
   6   chr6_81279881     HCab    A    G        0      0        2 
   6   chr6_81279881     HPrz    A    G        0      0        2 
   6   chr6_81279881     ZBoe    A    G        0      0        2 
   6   chr6_81279881     ZGre    A    G        0      0        2 
   6   chr6_81279881     ZHar    A    G      0.5      1        2 
   6   chr6_81279881   Sample    A    G        0      0        2 
   6   chr6_81282807     AAsi    G    A        0      0        2 
   6   chr6_81282807     AKia    G    A        0      0        2 
   6   chr6_81282807     AOna    G    A        0      0        2 
   6   chr6_81282807     ASom    G    A        0      0        2 
   6   chr6_81282807     HCab    G    A        1      2        2 
   6   chr6_81282807     HPrz    G    A        1      2        2 
   6   chr6_81282807     ZBoe    G    A        0      0        2 
   6   chr6_81282807     ZGre    G    A        0      0        2 
   6   chr6_81282807     ZHar    G    A        0      0        2 
   6   chr6_81282807   Sample    G    A        0      0        2 
   6   chr6_81292591     AAsi    G    A        0      0        2 
   6   chr6_81292591     AKia    G    A        1      2        2 
   6   chr6_81292591     AOna    G    A        1      2        2 
   6   chr6_81292591     ASom    G    A        0      0        2 
   6   chr6_81292591     HCab    G    A        0      0        2 
   6   chr6_81292591     HPrz    G    A        0      0        2 
   6   chr6_81292591     ZBoe    G    A        0      0        2 
   6   chr6_81292591     ZGre    G    A        0      0        2 
   6   chr6_81292591     ZHar    G    A        0      0        2 
   6   chr6_81292591   Sample    G    A        0      0        2 
   6   chr6_81294295     AAsi    T    C        0      0        2 
   6   chr6_81294295     AKia    T    C        0      0        2 
   6   chr6_81294295     AOna    T    C        0      0        2 
   6   chr6_81294295     ASom    T    C        0      0        2 
   6   chr6_81294295     HCab    T    C        0      0        2 
   6   chr6_81294295     HPrz    T    C        0      0        2 
   6   chr6_81294295     ZBoe    T    C      0.5      1        2 
   6   chr6_81294295     ZGre    T    C        0      0        2 
   6   chr6_81294295     ZHar    T    C      0.5      1        2 
   6   chr6_81294295   Sample    T    C        0      0        2 
   6   chr6_81300219     AAsi    G    C      0.5      1        2 
   6   chr6_81300219     AKia    G    C        0      0        2 
   6   chr6_81300219     AOna    G    C        0      0        2 
   6   chr6_81300219     ASom    G    C        0      0        2 
   6   chr6_81300219     HCab    G    C        0      0        2 
   6   chr6_81300219     HPrz    G    C        0      0        2 
   6   chr6_81300219     ZBoe    G    C        0      0        2 
   6   chr6_81300219     ZGre    G    C        0      0        2 
   6   chr6_81300219     ZHar    G    C        0      0        2 
   6   chr6_81300219   Sample    G    C        0      0        2 
   6   chr6_81301143     AAsi    T    G        0      0        2 
   6   chr6_81301143     AKia    T    G        1      2        2 
   6   chr6_81301143     AOna    T    G        1      2        2 
   6   chr6_81301143     ASom    T    G        0      0        2 
   6   chr6_81301143     HCab    T    G        0      0        2 
   6   chr6_81301143     HPrz    T    G        0      0        2 
   6   chr6_81301143     ZBoe    T    G        0      0        2 
   6   chr6_81301143     ZGre    T    G        0      0        2 
   6   chr6_81301143     ZHar    T    G        0      0        2 
   6   chr6_81301143   Sample    T    G        0      0        2 
   6   chr6_81301932     AAsi    G    A        0      0        2 
   6   chr6_81301932     AKia    G    A        0      0        2 
   6   chr6_81301932     AOna    G    A        0      0        2 
   6   chr6_81301932     ASom    G    A        0      0        2 
   6   chr6_81301932     HCab    G    A        1      2        2 
   6   chr6_81301932     HPrz    G    A        1      2        2 
   6   chr6_81301932     ZBoe    G    A        0      0        2 
   6   chr6_81301932     ZGre    G    A        0      0        2 
   6   chr6_81301932     ZHar    G    A        0      0        2 
   6   chr6_81301932   Sample    G    A        0      0        2 
   6   chr6_81304347     AAsi    G    A        0      0        2 
   6   chr6_81304347     AKia    G    A        0      0        2 
   6   chr6_81304347     AOna    G    A        0      0        2 
   6   chr6_81304347     ASom    G    A        0      0        2 
   6   chr6_81304347     HCab    G    A        1      2        2 
   6   chr6_81304347     HPrz    G    A        1      2        2 
   6   chr6_81304347     ZBoe    G    A        0      0        2 
   6   chr6_81304347     ZGre    G    A        0      0        2 
   6   chr6_81304347     ZHar    G    A        0      0        2 
   6   chr6_81304347   Sample    G    A        0      0        2 
   6   chr6_81304372     AAsi    A    G        0      0        2 
   6   chr6_81304372     AKia    A    G        1      2        2 
   6   chr6_81304372     AOna    A    G        1      2        2 
   6   chr6_81304372     ASom    A    G        0      0        2 
   6   chr6_81304372     HCab    A    G        0      0        2 
   6   chr6_81304372     HPrz    A    G        0      0        2 
   6   chr6_81304372     ZBoe    A    G        0      0        2 
   6   chr6_81304372     ZGre    A    G        0      0        2 
   6   chr6_81304372     ZHar    A    G        0      0        2 
   6   chr6_81304372   Sample    A    G        0      0        2 
   6   chr6_81304936     AAsi    C    G        0      0        2 
   6   chr6_81304936     AKia    C    G        0      0        2 
   6   chr6_81304936     AOna    C    G        0      0        2 
   6   chr6_81304936     ASom    C    G        0      0        2 
   6   chr6_81304936     HCab    C    G        0      0        2 
   6   chr6_81304936     HPrz    C    G        0      0        2 
   6   chr6_81304936     ZBoe    C    G      0.5      1        2 
   6   chr6_81304936     ZGre    C    G        0      0        2 
   6   chr6_81304936     ZHar    C    G        0      0        2 
   6   chr6_81304936   Sample    C    G        0      0        2 
   6   chr6_81307981     AAsi    T    C      0.5      1        2 
   6   chr6_81307981     AKia    T    C        0      0        2 
   6   chr6_81307981     AOna    T    C        0      0        2 
   6   chr6_81307981     ASom    T    C      0.5      1        2 
   6   chr6_81307981     HCab    T    C        0      0        2 
   6   chr6_81307981     HPrz    T    C        0      0        2 
   6   chr6_81307981     ZBoe    T    C        0      0        2 
   6   chr6_81307981     ZGre    T    C        0      0        2 
   6   chr6_81307981     ZHar    T    C        0      0        2 
   6   chr6_81307981   Sample    T    C        0      0        2 
   6   chr6_81309988     AAsi    T    A        0      0        2 
   6   chr6_81309988     AKia    T    A        0      0        2 
   6   chr6_81309988     AOna    T    A        0      0        2 
   6   chr6_81309988     ASom    T    A        0      0        2 
   6   chr6_81309988     HCab    T    A        1      2        2 
   6   chr6_81309988     HPrz    T    A        1      2        2 
   6   chr6_81309988     ZBoe    T    A        0      0        2 
   6   chr6_81309988     ZGre    T    A        0      0        2 
   6   chr6_81309988     ZHar    T    A        0      0        2 
   6   chr6_81309988   Sample    T    A        0      0        2 
   6   chr6_81310947     AAsi    A    G        0      0        2 
   6   chr6_81310947     AKia    A    G        0      0        2 
   6   chr6_81310947     AOna    A    G        0      0        2 
   6   chr6_81310947     ASom    A    G        0      0        2 
   6   chr6_81310947     HCab    A    G        0      0        2 
   6   chr6_81310947     HPrz    A    G        0      0        2 
   6   chr6_81310947     ZBoe    A    G        0      0        2 
   6   chr6_81310947     ZGre    A    G        1      2        2 
   6   chr6_81310947     ZHar    A    G        0      0        2 
   6   chr6_81310947   Sample    A    G        0      0        2 
   6   chr6_81311123     AAsi    C    G        0      0        2 
   6   chr6_81311123     AKia    C    G        0      0        2 
   6   chr6_81311123     AOna    C    G        0      0        2 
   6   chr6_81311123     ASom    C    G        0      0        2 
   6   chr6_81311123     HCab    C    G        0      0        2 
   6   chr6_81311123     HPrz    C    G        0      0        2 
   6   chr6_81311123     ZBoe    C    G        0      0        2 
   6   chr6_81311123     ZGre    C    G        0      0        2 
   6   chr6_81311123     ZHar    C    G      0.5      1        2 
   6   chr6_81311123   Sample    C    G        0      0        2 
   6   chr6_81312326     AAsi    T    C        0      0        2 
   6   chr6_81312326     AKia    T    C        0      0        2 
   6   chr6_81312326     AOna    T    C        0      0        2 
   6   chr6_81312326     ASom    T    C        0      0        2 
   6   chr6_81312326     HCab    T    C        1      2        2 
   6   chr6_81312326     HPrz    T    C        1      2        2 
   6   chr6_81312326     ZBoe    T    C        0      0        2 
   6   chr6_81312326     ZGre    T    C        0      0        2 
   6   chr6_81312326     ZHar    T    C        0      0        2 
   6   chr6_81312326   Sample    T    C        0      0        2 
   6   chr6_81317178     AAsi    T    A        0      0        2 
   6   chr6_81317178     AKia    T    A        0      0        2 
   6   chr6_81317178     AOna    T    A        0      0        2 
   6   chr6_81317178     ASom    T    A        0      0        2 
   6   chr6_81317178     HCab    T    A        0      0        2 
   6   chr6_81317178     HPrz    T    A        0      0        2 
   6   chr6_81317178     ZBoe    T    A        0      0        2 
   6   chr6_81317178     ZGre    T    A        1      2        2 
   6   chr6_81317178     ZHar    T    A        0      0        2 
   6   chr6_81317178   Sample    T    A        0      0        2 
   6   chr6_81333527     AAsi    C    T      0.5      1        2 
   6   chr6_81333527     AKia    C    T        0      0        2 
   6   chr6_81333527     AOna    C    T        0      0        2 
   6   chr6_81333527     ASom    C    T        0      0        2 
   6   chr6_81333527     HCab    C    T        0      0        2 
   6   chr6_81333527     HPrz    C    T        0      0        2 
   6   chr6_81333527     ZBoe    C    T        0      0        2 
   6   chr6_81333527     ZGre    C    T        0      0        2 
   6   chr6_81333527     ZHar    C    T        0      0        2 
   6   chr6_81333527   Sample    C    T        0      0        2 
   6   chr6_81336345     AAsi    T    C        0      0        2 
   6   chr6_81336345     AKia    T    C        0      0        2 
   6   chr6_81336345     AOna    T    C        0      0        2 
   6   chr6_81336345     ASom    T    C        0      0        2 
   6   chr6_81336345     HCab    T    C        0      0        2 
   6   chr6_81336345     HPrz    T    C        0      0        2 
   6   chr6_81336345     ZBoe    T    C        0      0        2 
   6   chr6_81336345     ZGre    T    C        1      2        2 
   6   chr6_81336345     ZHar    T    C        0      0        2 
   6   chr6_81336345   Sample    T    C        0      0        2 
   6   chr6_81341921     AAsi    A    G        0      0        2 
   6   chr6_81341921     AKia    A    G        0      0        2 
   6   chr6_81341921     AOna    A    G        0      0        2 
   6   chr6_81341921     ASom    A    G        0      0        2 
   6   chr6_81341921     HCab    A    G        1      2        2 
   6   chr6_81341921     HPrz    A    G        1      2        2 
   6   chr6_81341921     ZBoe    A    G        0      0        2 
   6   chr6_81341921     ZGre    A    G        0      0        2 
   6   chr6_81341921     ZHar    A    G        0      0        2 
   6   chr6_81341921   Sample    A    G        0      0        2 
   6   chr6_81349956     AAsi    A    G        1      2        2 
   6   chr6_81349956     AKia    A    G        0      0        2 
   6   chr6_81349956     AOna    A    G        0      0        2 
   6   chr6_81349956     ASom    A    G        1      2        2 
   6   chr6_81349956     HCab    A    G        0      0        2 
   6   chr6_81349956     HPrz    A    G        0      0        2 
   6   chr6_81349956     ZBoe    A    G        0      0        2 
   6   chr6_81349956     ZGre    A    G        0      0        2 
   6   chr6_81349956     ZHar    A    G        0      0        2 
   6   chr6_81349956   Sample    A    G        1      2        2 
   6   chr6_81353374     AAsi    A    G        0      0        2 
   6   chr6_81353374     AKia    A    G        0      0        2 
   6   chr6_81353374     AOna    A    G        0      0        2 
   6   chr6_81353374     ASom    A    G        0      0        2 
   6   chr6_81353374     HCab    A    G        0      0        2 
   6   chr6_81353374     HPrz    A    G        0      0        2 
   6   chr6_81353374     ZBoe    A    G      0.5      1        2 
   6   chr6_81353374     ZGre    A    G        0      0        2 
   6   chr6_81353374     ZHar    A    G        0      0        2 
   6   chr6_81353374   Sample    A    G        0      0        2 
   6   chr6_81353528     AAsi    C    G        0      0        2 
   6   chr6_81353528     AKia    C    G        0      0        2 
   6   chr6_81353528     AOna    C    G        0      0        2 
   6   chr6_81353528     ASom    C    G        0      0        2 
   6   chr6_81353528     HCab    C    G        0      0        2 
   6   chr6_81353528     HPrz    C    G        0      0        2 
   6   chr6_81353528     ZBoe    C    G        0      0        2 
   6   chr6_81353528     ZGre    C    G        1      2        2 
   6   chr6_81353528     ZHar    C    G        0      0        2 
   6   chr6_81353528   Sample    C    G        0      0        2 
   6   chr6_81354465     AAsi    C    T        0      0        2 
   6   chr6_81354465     AKia    C    T        0      0        2 
   6   chr6_81354465     AOna    C    T        0      0        2 
   6   chr6_81354465     ASom    C    T        0      0        2 
   6   chr6_81354465     HCab    C    T        0      0        2 
   6   chr6_81354465     HPrz    C    T        0      0        2 
   6   chr6_81354465     ZBoe    C    T        0      0        2 
   6   chr6_81354465     ZGre    C    T        1      2        2 
   6   chr6_81354465     ZHar    C    T        0      0        2 
   6   chr6_81354465   Sample    C    T        0      0        2 
   6   chr6_81356235     AAsi    C    T        0      0        2 
   6   chr6_81356235     AKia    C    T        0      0        2 
   6   chr6_81356235     AOna    C    T        0      0        2 
   6   chr6_81356235     ASom    C    T        0      0        2 
   6   chr6_81356235     HCab    C    T        1      2        2 
   6   chr6_81356235     HPrz    C    T        1      2        2 
   6   chr6_81356235     ZBoe    C    T        0      0        2 
   6   chr6_81356235     ZGre    C    T        0      0        2 
   6   chr6_81356235     ZHar    C    T        0      0        2 
   6   chr6_81356235   Sample    C    T        0      0        2 
   6   chr6_81360268     AAsi    A    G        0      0        2 
   6   chr6_81360268     AKia    A    G        0      0        2 
   6   chr6_81360268     AOna    A    G        0      0        2 
   6   chr6_81360268     ASom    A    G        0      0        2 
   6   chr6_81360268     HCab    A    G        1      2        2 
   6   chr6_81360268     HPrz    A    G        1      2        2 
   6   chr6_81360268     ZBoe    A    G        0      0        2 
   6   chr6_81360268     ZGre    A    G        0      0        2 
   6   chr6_81360268     ZHar    A    G        0      0        2 
   6   chr6_81360268   Sample    A    G        0      0        2 
   6   chr6_81363868     AAsi    T    A        1      2        2 
   6   chr6_81363868     AKia    T    A        0      0        2 
   6   chr6_81363868     AOna    T    A        0      0        2 
   6   chr6_81363868     ASom    T    A      0.5      1        2 
   6   chr6_81363868     HCab    T    A        0      0        2 
   6   chr6_81363868     HPrz    T    A        0      0        2 
   6   chr6_81363868     ZBoe    T    A        0      0        2 
   6   chr6_81363868     ZGre    T    A        0      0        2 
   6   chr6_81363868     ZHar    T    A        0      0        2 
   6   chr6_81363868   Sample    T    A        0      0        2 
   6   chr6_81364058     AAsi    G    A        0      0        2 
   6   chr6_81364058     AKia    G    A      0.5      1        2 
   6   chr6_81364058     AOna    G    A        1      2        2 
   6   chr6_81364058     ASom    G    A        0      0        2 
   6   chr6_81364058     HCab    G    A        0      0        2 
   6   chr6_81364058     HPrz    G    A        0      0        2 
   6   chr6_81364058     ZBoe    G    A        0      0        2 
   6   chr6_81364058     ZGre    G    A        0      0        2 
   6   chr6_81364058     ZHar    G    A        0      0        2 
   6   chr6_81364058   Sample    G    A        0      0        2 
   6   chr6_81366585     AAsi    C    T        0      0        2 
   6   chr6_81366585     AKia    C    T        0      0        2 
   6   chr6_81366585     AOna    C    T        0      0        2 
   6   chr6_81366585     ASom    C    T        0      0        2 
   6   chr6_81366585     HCab    C    T        0      0        2 
   6   chr6_81366585     HPrz    C    T        0      0        2 
   6   chr6_81366585     ZBoe    C    T        0      0        2 
   6   chr6_81366585     ZGre    C    T        0      0        2 
   6   chr6_81366585     ZHar    C    T        1      2        2 
   6   chr6_81366585   Sample    C    T        0      0        2 
   6   chr6_81372233     AAsi    G    A        0      0        2 
   6   chr6_81372233     AKia    G    A        0      0        2 
   6   chr6_81372233     AOna    G    A        0      0        2 
   6   chr6_81372233     ASom    G    A        0      0        2 
   6   chr6_81372233     HCab    G    A        1      2        2 
   6   chr6_81372233     HPrz    G    A        1      2        2 
   6   chr6_81372233     ZBoe    G    A        0      0        2 
   6   chr6_81372233     ZGre    G    A        0      0        2 
   6   chr6_81372233     ZHar    G    A        0      0        2 
   6   chr6_81372233   Sample    G    A        0      0        2 
   6   chr6_81375636     AAsi    G    C        0      0        2 
   6   chr6_81375636     AKia    G    C        0      0        2 
   6   chr6_81375636     AOna    G    C        1      2        2 
   6   chr6_81375636     ASom    G    C        0      0        2 
   6   chr6_81375636     HCab    G    C        0      0        2 
   6   chr6_81375636     HPrz    G    C        0      0        2 
   6   chr6_81375636     ZBoe    G    C        0      0        2 
   6   chr6_81375636     ZGre    G    C        0      0        2 
   6   chr6_81375636     ZHar    G    C        0      0        2 
   6   chr6_81375636   Sample    G    C        0      0        2 
   6   chr6_81383522     AAsi    A    G        0      0        2 
   6   chr6_81383522     AKia    A    G        0      0        2 
   6   chr6_81383522     AOna    A    G        0      0        2 
   6   chr6_81383522     ASom    A    G        0      0        2 
   6   chr6_81383522     HCab    A    G        0      0        2 
   6   chr6_81383522     HPrz    A    G        0      0        2 
   6   chr6_81383522     ZBoe    A    G        0      0        2 
   6   chr6_81383522     ZGre    A    G        1      2        2 
   6   chr6_81383522     ZHar    A    G        0      0        2 
   6   chr6_81383522   Sample    A    G        0      0        2 
   6   chr6_81383777     AAsi    G    C        0      0        2 
   6   chr6_81383777     AKia    G    C        0      0        2 
   6   chr6_81383777     AOna    G    C        0      0        2 
   6   chr6_81383777     ASom    G    C      0.5      1        2 
   6   chr6_81383777     HCab    G    C        0      0        2 
   6   chr6_81383777     HPrz    G    C        0      0        2 
   6   chr6_81383777     ZBoe    G    C        0      0        2 
   6   chr6_81383777     ZGre    G    C        0      0        2 
   6   chr6_81383777     ZHar    G    C        0      0        2 
   6   chr6_81383777   Sample    G    C        0      0        2 
   6   chr6_81405511     AAsi    A    G        0      0        2 
   6   chr6_81405511     AKia    A    G        0      0        2 
   6   chr6_81405511     AOna    A    G        0      0        2 
   6   chr6_81405511     ASom    A    G        0      0        2 
   6   chr6_81405511     HCab    A    G        0      0        2 
   6   chr6_81405511     HPrz    A    G        0      0        2 
   6   chr6_81405511     ZBoe    A    G        0      0        2 
   6   chr6_81405511     ZGre    A    G        0      0        2 
   6   chr6_81405511     ZHar    A    G      0.5      1        2 
   6   chr6_81405511   Sample    A    G        0      0        2 
   6   chr6_81409807     AAsi    C    G        0      0        2 
   6   chr6_81409807     AKia    C    G        0      0        2 
   6   chr6_81409807     AOna    C    G        0      0        2 
   6   chr6_81409807     ASom    C    G        0      0        2 
   6   chr6_81409807     HCab    C    G        0      0        2 
   6   chr6_81409807     HPrz    C    G        0      0        2 
   6   chr6_81409807     ZBoe    C    G      0.5      1        2 
   6   chr6_81409807     ZGre    C    G        0      0        2 
   6   chr6_81409807     ZHar    C    G        0      0        2 
   6   chr6_81409807   Sample    C    G        0      0        2 
   6   chr6_81409863     AAsi    T    G        0      0        2 
   6   chr6_81409863     AKia    T    G        0      0        2 
   6   chr6_81409863     AOna    T    G        0      0        2 
   6   chr6_81409863     ASom    T    G        0      0        2 
   6   chr6_81409863     HCab    T    G        0      0        2 
   6   chr6_81409863     HPrz    T    G        0      0        2 
   6   chr6_81409863     ZBoe    T    G        0      0        2 
   6   chr6_81409863     ZGre    T    G        0      0        2 
   6   chr6_81409863     ZHar    T    G      0.5      1        2 
   6   chr6_81409863   Sample    T    G        0      0        2 
   6   chr6_81418764     AAsi    G    A        0      0        2 
   6   chr6_81418764     AKia    G    A        0      0        2 
   6   chr6_81418764     AOna    G    A        0      0        2 
   6   chr6_81418764     ASom    G    A        0      0        2 
   6   chr6_81418764     HCab    G    A        0      0        2 
   6   chr6_81418764     HPrz    G    A        0      0        2 
   6   chr6_81418764     ZBoe    G    A        0      0        2 
   6   chr6_81418764     ZGre    G    A        0      0        2 
   6   chr6_81418764     ZHar    G    A      0.5      1        2 
   6   chr6_81418764   Sample    G    A        0      0        2 
   6   chr6_81424551     AAsi    T    C        1      2        2 
   6   chr6_81424551     AKia    T    C        0      0        2 
   6   chr6_81424551     AOna    T    C        1      2        2 
   6   chr6_81424551     ASom    T    C      0.5      1        2 
   6   chr6_81424551     HCab    T    C        0      0        2 
   6   chr6_81424551     HPrz    T    C        0      0        2 
   6   chr6_81424551     ZBoe    T    C        0      0        2 
   6   chr6_81424551     ZGre    T    C        0      0        2 
   6   chr6_81424551     ZHar    T    C        0      0        2 
   6   chr6_81424551   Sample    T    C        1      2        2 
   6   chr6_81424769     AAsi    G    A        0      0        2 
   6   chr6_81424769     AKia    G    A        0      0        2 
   6   chr6_81424769     AOna    G    A        0      0        2 
   6   chr6_81424769     ASom    G    A        0      0        2 
   6   chr6_81424769     HCab    G    A        0      0        2 
   6   chr6_81424769     HPrz    G    A        0      0        2 
   6   chr6_81424769     ZBoe    G    A        1      2        2 
   6   chr6_81424769     ZGre    G    A        0      0        2 
   6   chr6_81424769     ZHar    G    A        0      0        2 
   6   chr6_81424769   Sample    G    A        0      0        2 
   6   chr6_81432540     AAsi    C    T        0      0        2 
   6   chr6_81432540     AKia    C    T        0      0        2 
   6   chr6_81432540     AOna    C    T        0      0        2 
   6   chr6_81432540     ASom    C    T        0      0        2 
   6   chr6_81432540     HCab    C    T        0      0        2 
   6   chr6_81432540     HPrz    C    T        0      0        2 
   6   chr6_81432540     ZBoe    C    T        0      0        2 
   6   chr6_81432540     ZGre    C    T        0      0        2 
   6   chr6_81432540     ZHar    C    T        1      2        2 
   6   chr6_81432540   Sample    C    T        0      0        2 
   6   chr6_81434846     AAsi    G    A        1      2        2 
   6   chr6_81434846     AKia    G    A        0      0        2 
   6   chr6_81434846     AOna    G    A        0      0        2 
   6   chr6_81434846     ASom    G    A        1      2        2 
   6   chr6_81434846     HCab    G    A        0      0        2 
   6   chr6_81434846     HPrz    G    A        0      0        2 
   6   chr6_81434846     ZBoe    G    A        0      0        2 
   6   chr6_81434846     ZGre    G    A        0      0        2 
   6   chr6_81434846     ZHar    G    A        0      0        2 
   6   chr6_81434846   Sample    G    A        1      2        2 
   6   chr6_81453634     AAsi    G    A        0      0        2 
   6   chr6_81453634     AKia    G    A        0      0        2 
   6   chr6_81453634     AOna    G    A        0      0        2 
   6   chr6_81453634     ASom    G    A        0      0        2 
   6   chr6_81453634     HCab    G    A        1      2        2 
   6   chr6_81453634     HPrz    G    A        1      2        2 
   6   chr6_81453634     ZBoe    G    A        0      0        2 
   6   chr6_81453634     ZGre    G    A        0      0        2 
   6   chr6_81453634     ZHar    G    A        0      0        2 
   6   chr6_81453634   Sample    G    A        0      0        2 
   6   chr6_81455058     AAsi    T    G        0      0        2 
   6   chr6_81455058     AKia    T    G        0      0        2 
   6   chr6_81455058     AOna    T    G        0      0        2 
   6   chr6_81455058     ASom    T    G        0      0        2 
   6   chr6_81455058     HCab    T    G        1      2        2 
   6   chr6_81455058     HPrz    T    G        0      0        2 
   6   chr6_81455058     ZBoe    T    G        0      0        2 
   6   chr6_81455058     ZGre    T    G        0      0        2 
   6   chr6_81455058     ZHar    T    G        0      0        2 
   6   chr6_81455058   Sample    T    G        0      0        2 
   6   chr6_81456265     AAsi    A    G      0.5      1        2 
   6   chr6_81456265     AKia    A    G        0      0        2 
   6   chr6_81456265     AOna    A    G        0      0        2 
   6   chr6_81456265     ASom    A    G        0      0        2 
   6   chr6_81456265     HCab    A    G        0      0        2 
   6   chr6_81456265     HPrz    A    G        0      0        2 
   6   chr6_81456265     ZBoe    A    G        0      0        2 
   6   chr6_81456265     ZGre    A    G        0      0        2 
   6   chr6_81456265     ZHar    A    G        0      0        2 
   6   chr6_81456265   Sample    A    G        1      2        2 
   6   chr6_81458287     AAsi    A    G        0      0        2 
   6   chr6_81458287     AKia    A    G        0      0        2 
   6   chr6_81458287     AOna    A    G        0      0        2 
   6   chr6_81458287     ASom    A    G        0      0        2 
   6   chr6_81458287     HCab    A    G        0      0        2 
   6   chr6_81458287     HPrz    A    G        0      0        2 
   6   chr6_81458287     ZBoe    A    G      0.5      1        2 
   6   chr6_81458287     ZGre    A    G        0      0        2 
   6   chr6_81458287     ZHar    A    G        0      0        2 
   6   chr6_81458287   Sample    A    G        0      0        2 
   6   chr6_81458756     AAsi    A    G        0      0        2 
   6   chr6_81458756     AKia    A    G        0      0        2 
   6   chr6_81458756     AOna    A    G        0      0        2 
   6   chr6_81458756     ASom    A    G        0      0        2 
   6   chr6_81458756     HCab    A    G        1      2        2 
   6   chr6_81458756     HPrz    A    G        1      2        2 
   6   chr6_81458756     ZBoe    A    G        0      0        2 
   6   chr6_81458756     ZGre    A    G        0      0        2 
   6   chr6_81458756     ZHar    A    G        0      0        2 
   6   chr6_81458756   Sample    A    G        0      0        2 
   6   chr6_81484531     AAsi    G    T        0      0        2 
   6   chr6_81484531     AKia    G    T        0      0        2 
   6   chr6_81484531     AOna    G    T        0      0        2 
   6   chr6_81484531     ASom    G    T        0      0        2 
   6   chr6_81484531     HCab    G    T        0      0        2 
   6   chr6_81484531     HPrz    G    T        0      0        2 
   6   chr6_81484531     ZBoe    G    T        0      0        2 
   6   chr6_81484531     ZGre    G    T        1      2        2 
   6   chr6_81484531     ZHar    G    T        0      0        2 
   6   chr6_81484531   Sample    G    T        0      0        2 
   6   chr6_81484665     AAsi    T    G        0      0        2 
   6   chr6_81484665     AKia    T    G        0      0        2 
   6   chr6_81484665     AOna    T    G        0      0        2 
   6   chr6_81484665     ASom    T    G        0      0        2 
   6   chr6_81484665     HCab    T    G        1      2        2 
   6   chr6_81484665     HPrz    T    G        0      0        2 
   6   chr6_81484665     ZBoe    T    G        0      0        2 
   6   chr6_81484665     ZGre    T    G        0      0        2 
   6   chr6_81484665     ZHar    T    G        0      0        2 
   6   chr6_81484665   Sample    T    G        0      0        2 
   6   chr6_81493715     AAsi    A    C        0      0        2 
   6   chr6_81493715     AKia    A    C        0      0        2 
   6   chr6_81493715     AOna    A    C        0      0        2 
   6   chr6_81493715     ASom    A    C        0      0        2 
   6   chr6_81493715     HCab    A    C        1      2        2 
   6   chr6_81493715     HPrz    A    C        1      2        2 
   6   chr6_81493715     ZBoe    A    C        0      0        2 
   6   chr6_81493715     ZGre    A    C        0      0        2 
   6   chr6_81493715     ZHar    A    C        0      0        2 
   6   chr6_81493715   Sample    A    C        0      0        2 
   6   chr6_81496909     AAsi    A    G        0      0        2 
   6   chr6_81496909     AKia    A    G        0      0        2 
   6   chr6_81496909     AOna    A    G        0      0        2 
   6   chr6_81496909     ASom    A    G        0      0        2 
   6   chr6_81496909     HCab    A    G        1      2        2 
   6   chr6_81496909     HPrz    A    G        1      2        2 
   6   chr6_81496909     ZBoe    A    G        0      0        2 
   6   chr6_81496909     ZGre    A    G        0      0        2 
   6   chr6_81496909     ZHar    A    G        0      0        2 
   6   chr6_81496909   Sample    A    G        0      0        2 
   6   chr6_81510546     AAsi    C    T        0      0        2 
   6   chr6_81510546     AKia    C    T        0      0        2 
   6   chr6_81510546     AOna    C    T        0      0        2 
   6   chr6_81510546     ASom    C    T        0      0        2 
   6   chr6_81510546     HCab    C    T        0      0        2 
   6   chr6_81510546     HPrz    C    T        0      0        2 
   6   chr6_81510546     ZBoe    C    T        0      0        2 
   6   chr6_81510546     ZGre    C    T        0      0        2 
   6   chr6_81510546     ZHar    C    T        1      2        2 
   6   chr6_81510546   Sample    C    T        0      0        2 
   6   chr6_81518287     AAsi    C    A        0      0        2 
   6   chr6_81518287     AKia    C    A        0      0        2 
   6   chr6_81518287     AOna    C    A        0      0        2 
   6   chr6_81518287     ASom    C    A        0      0        2 
   6   chr6_81518287     HCab    C    A        0      0        2 
   6   chr6_81518287     HPrz    C    A        0      0        2 
   6   chr6_81518287     ZBoe    C    A        0      0        2 
   6   chr6_81518287     ZGre    C    A        1      2        2 
   6   chr6_81518287     ZHar    C    A        0      0        2 
   6   chr6_81518287   Sample    C    A        0      0        2 
   6   chr6_81519184     AAsi    A    T        0      0        2 
   6   chr6_81519184     AKia    A    T        0      0        2 
   6   chr6_81519184     AOna    A    T        0      0        2 
   6   chr6_81519184     ASom    A    T        0      0        2 
   6   chr6_81519184     HCab    A    T        1      2        2 
   6   chr6_81519184     HPrz    A    T        1      2        2 
   6   chr6_81519184     ZBoe    A    T        0      0        2 
   6   chr6_81519184     ZGre    A    T        0      0        2 
   6   chr6_81519184     ZHar    A    T        0      0        2 
   6   chr6_81519184   Sample    A    T        0      0        2 
   6   chr6_81519337     AAsi    T    C        0      0        2 
   6   chr6_81519337     AKia    T    C        0      0        2 
   6   chr6_81519337     AOna    T    C        0      0        2 
   6   chr6_81519337     ASom    T    C        0      0        2 
   6   chr6_81519337     HCab    T    C        1      2        2 
   6   chr6_81519337     HPrz    T    C        1      2        2 
   6   chr6_81519337     ZBoe    T    C        0      0        2 
   6   chr6_81519337     ZGre    T    C        0      0        2 
   6   chr6_81519337     ZHar    T    C        0      0        2 
   6   chr6_81519337   Sample    T    C        0      0        2 
   6   chr6_81520232     AAsi    T    G        0      0        2 
   6   chr6_81520232     AKia    T    G        0      0        2 
   6   chr6_81520232     AOna    T    G        0      0        2 
   6   chr6_81520232     ASom    T    G      0.5      1        2 
   6   chr6_81520232     HCab    T    G        0      0        2 
   6   chr6_81520232     HPrz    T    G        0      0        2 
   6   chr6_81520232     ZBoe    T    G        0      0        2 
   6   chr6_81520232     ZGre    T    G        0      0        2 
   6   chr6_81520232     ZHar    T    G        0      0        2 
   6   chr6_81520232   Sample    T    G        0      0        2 
   6   chr6_81525602     AAsi    A    G        0      0        2 
   6   chr6_81525602     AKia    A    G        0      0        2 
   6   chr6_81525602     AOna    A    G        1      2        2 
   6   chr6_81525602     ASom    A    G        0      0        2 
   6   chr6_81525602     HCab    A    G        0      0        2 
   6   chr6_81525602     HPrz    A    G        0      0        2 
   6   chr6_81525602     ZBoe    A    G        0      0        2 
   6   chr6_81525602     ZGre    A    G        0      0        2 
   6   chr6_81525602     ZHar    A    G        0      0        2 
   6   chr6_81525602   Sample    A    G        0      0        2 
   6   chr6_81529367     AAsi    C    T      0.5      1        2 
   6   chr6_81529367     AKia    C    T        0      0        2 
   6   chr6_81529367     AOna    C    T        0      0        2 
   6   chr6_81529367     ASom    C    T      0.5      1        2 
   6   chr6_81529367     HCab    C    T        0      0        2 
   6   chr6_81529367     HPrz    C    T        0      0        2 
   6   chr6_81529367     ZBoe    C    T        0      0        2 
   6   chr6_81529367     ZGre    C    T        0      0        2 
   6   chr6_81529367     ZHar    C    T        0      0        2 
   6   chr6_81529367   Sample    C    T        0      0        2 
   6   chr6_81531354     AAsi    G    A        0      0        2 
   6   chr6_81531354     AKia    G    A        0      0        2 
   6   chr6_81531354     AOna    G    A        0      0        2 
   6   chr6_81531354     ASom    G    A        0      0        2 
   6   chr6_81531354     HCab    G    A        1      2        2 
   6   chr6_81531354     HPrz    G    A        1      2        2 
   6   chr6_81531354     ZBoe    G    A        1      2        2 
   6   chr6_81531354     ZGre    G    A        0      0        2 
   6   chr6_81531354     ZHar    G    A        0      0        2 
   6   chr6_81531354   Sample    G    A        0      0        2 
   6   chr6_81533944     AAsi    G    A        0      0        2 
   6   chr6_81533944     AKia    G    A        0      0        2 
   6   chr6_81533944     AOna    G    A        0      0        2 
   6   chr6_81533944     ASom    G    A        0      0        2 
   6   chr6_81533944     HCab    G    A        1      2        2 
   6   chr6_81533944     HPrz    G    A        1      2        2 
   6   chr6_81533944     ZBoe    G    A        0      0        2 
   6   chr6_81533944     ZGre    G    A        0      0        2 
   6   chr6_81533944     ZHar    G    A        0      0        2 
   6   chr6_81533944   Sample    G    A        0      0        2 
   6   chr6_81535936     AAsi    A    C        0      0        2 
   6   chr6_81535936     AKia    A    C        0      0        2 
   6   chr6_81535936     AOna    A    C        0      0        2 
   6   chr6_81535936     ASom    A    C        0      0        2 
   6   chr6_81535936     HCab    A    C        1      2        2 
   6   chr6_81535936     HPrz    A    C        1      2        2 
   6   chr6_81535936     ZBoe    A    C        0      0        2 
   6   chr6_81535936     ZGre    A    C        0      0        2 
   6   chr6_81535936     ZHar    A    C        0      0        2 
   6   chr6_81535936   Sample    A    C        0      0        2 
   6   chr6_81541020     AAsi    T    C        0      0        2 
   6   chr6_81541020     AKia    T    C        0      0        2 
   6   chr6_81541020     AOna    T    C        0      0        2 
   6   chr6_81541020     ASom    T    C        0      0        2 
   6   chr6_81541020     HCab    T    C        0      0        2 
   6   chr6_81541020     HPrz    T    C      0.5      1        2 
   6   chr6_81541020     ZBoe    T    C        0      0        2 
   6   chr6_81541020     ZGre    T    C        0      0        2 
   6   chr6_81541020     ZHar    T    C        0      0        2 
   6   chr6_81541020   Sample    T    C        0      0        2 
   6   chr6_81542522     AAsi    A    C        0      0        2 
   6   chr6_81542522     AKia    A    C        0      0        2 
   6   chr6_81542522     AOna    A    C        0      0        2 
   6   chr6_81542522     ASom    A    C        0      0        2 
   6   chr6_81542522     HCab    A    C        1      2        2 
   6   chr6_81542522     HPrz    A    C        1      2        2 
   6   chr6_81542522     ZBoe    A    C        0      0        2 
   6   chr6_81542522     ZGre    A    C        0      0        2 
   6   chr6_81542522     ZHar    A    C        0      0        2 
   6   chr6_81542522   Sample    A    C        0      0        2 
   6   chr6_81544017     AAsi    G    A        0      0        2 
   6   chr6_81544017     AKia    G    A        0      0        2 
   6   chr6_81544017     AOna    G    A        0      0        2 
   6   chr6_81544017     ASom    G    A        0      0        2 
   6   chr6_81544017     HCab    G    A        0      0        2 
   6   chr6_81544017     HPrz    G    A        0      0        2 
   6   chr6_81544017     ZBoe    G    A      0.5      1        2 
   6   chr6_81544017     ZGre    G    A        0      0        2 
   6   chr6_81544017     ZHar    G    A        0      0        2 
   6   chr6_81544017   Sample    G    A        0      0        2 
   6   chr6_81548782     AAsi    G    A        1      2        2 
   6   chr6_81548782     AKia    G    A        0      0        2 
   6   chr6_81548782     AOna    G    A        0      0        2 
   6   chr6_81548782     ASom    G    A        1      2        2 
   6   chr6_81548782     HCab    G    A        0      0        2 
   6   chr6_81548782     HPrz    G    A        0      0        2 
   6   chr6_81548782     ZBoe    G    A        0      0        2 
   6   chr6_81548782     ZGre    G    A        0      0        2 
   6   chr6_81548782     ZHar    G    A        0      0        2 
   6   chr6_81548782   Sample    G    A        1      2        2 
   6   chr6_81555841     AAsi    C    T        0      0        2 
   6   chr6_81555841     AKia    C    T        0      0        2 
   6   chr6_81555841     AOna    C    T        0      0        2 
   6   chr6_81555841     ASom    C    T        0      0        2 
   6   chr6_81555841     HCab    C    T        0      0        2 
   6   chr6_81555841     HPrz    C    T        0      0        2 
   6   chr6_81555841     ZBoe    C    T        0      0        2 
   6   chr6_81555841     ZGre    C    T      0.5      1        2 
   6   chr6_81555841     ZHar    C    T        0      0        2 
   6   chr6_81555841   Sample    C    T        0      0        2 
   6   chr6_81556072     AAsi    G    A        0      0        2 
   6   chr6_81556072     AKia    G    A        0      0        2 
   6   chr6_81556072     AOna    G    A        0      0        2 
   6   chr6_81556072     ASom    G    A        0      0        2 
   6   chr6_81556072     HCab    G    A        1      2        2 
   6   chr6_81556072     HPrz    G    A        1      2        2 
   6   chr6_81556072     ZBoe    G    A        0      0        2 
   6   chr6_81556072     ZGre    G    A        0      0        2 
   6   chr6_81556072     ZHar    G    A        0      0        2 
   6   chr6_81556072   Sample    G    A        0      0        2 
   6   chr6_81556977     AAsi    T    C        0      0        2 
   6   chr6_81556977     AKia    T    C        0      0        2 
   6   chr6_81556977     AOna    T    C        0      0        2 
   6   chr6_81556977     ASom    T    C        0      0        2 
   6   chr6_81556977     HCab    T    C        1      2        2 
   6   chr6_81556977     HPrz    T    C        1      2        2 
   6   chr6_81556977     ZBoe    T    C        0      0        2 
   6   chr6_81556977     ZGre    T    C        0      0        2 
   6   chr6_81556977     ZHar    T    C        0      0        2 
   6   chr6_81556977   Sample    T    C        0      0        2 
   6   chr6_81558119     AAsi    C    A        0      0        2 
   6   chr6_81558119     AKia    C    A        0      0        2 
   6   chr6_81558119     AOna    C    A        0      0        2 
   6   chr6_81558119     ASom    C    A        0      0        2 
   6   chr6_81558119     HCab    C    A        0      0        2 
   6   chr6_81558119     HPrz    C    A        0      0        2 
   6   chr6_81558119     ZBoe    C    A        1      2        2 
   6   chr6_81558119     ZGre    C    A        0      0        2 
   6   chr6_81558119     ZHar    C    A        0      0        2 
   6   chr6_81558119   Sample    C    A        0      0        2 
   6   chr6_81559428     AAsi    T    C        0      0        2 
   6   chr6_81559428     AKia    T    C        0      0        2 
   6   chr6_81559428     AOna    T    C        0      0        2 
   6   chr6_81559428     ASom    T    C      0.5      1        2 
   6   chr6_81559428     HCab    T    C        0      0        2 
   6   chr6_81559428     HPrz    T    C        0      0        2 
   6   chr6_81559428     ZBoe    T    C        0      0        2 
   6   chr6_81559428     ZGre    T    C        0      0        2 
   6   chr6_81559428     ZHar    T    C        0      0        2 
   6   chr6_81559428   Sample    T    C        0      0        2 
   6   chr6_81564491     AAsi    A    G        0      0        2 
   6   chr6_81564491     AKia    A    G        0      0        2 
   6   chr6_81564491     AOna    A    G        1      2        2 
   6   chr6_81564491     ASom    A    G        0      0        2 
   6   chr6_81564491     HCab    A    G        0      0        2 
   6   chr6_81564491     HPrz    A    G        0      0        2 
   6   chr6_81564491     ZBoe    A    G        0      0        2 
   6   chr6_81564491     ZGre    A    G        0      0        2 
   6   chr6_81564491     ZHar    A    G        0      0        2 
   6   chr6_81564491   Sample    A    G        0      0        2 
   6   chr6_81566915     AAsi    A    G        1      2        2 
   6   chr6_81566915     AKia    A    G        1      2        2 
   6   chr6_81566915     AOna    A    G        1      2        2 
   6   chr6_81566915     ASom    A    G        1      2        2 
   6   chr6_81566915     HCab    A    G        0      0        2 
   6   chr6_81566915     HPrz    A    G        0      0        2 
   6   chr6_81566915     ZBoe    A    G        0      0        2 
   6   chr6_81566915     ZGre    A    G        0      0        2 
   6   chr6_81566915     ZHar    A    G        0      0        2 
   6   chr6_81566915   Sample    A    G        1      2        2 
   6   chr6_81567360     AAsi    T    C        0      0        2 
   6   chr6_81567360     AKia    T    C        0      0        2 
   6   chr6_81567360     AOna    T    C        0      0        2 
   6   chr6_81567360     ASom    T    C        0      0        2 
   6   chr6_81567360     HCab    T    C        1      2        2 
   6   chr6_81567360     HPrz    T    C        1      2        2 
   6   chr6_81567360     ZBoe    T    C        0      0        2 
   6   chr6_81567360     ZGre    T    C        0      0        2 
   6   chr6_81567360     ZHar    T    C        0      0        2 
   6   chr6_81567360   Sample    T    C        0      0        2 
   6   chr6_81570764     AAsi    G    A        0      0        2 
   6   chr6_81570764     AKia    G    A        0      0        2 
   6   chr6_81570764     AOna    G    A        0      0        2 
   6   chr6_81570764     ASom    G    A        0      0        2 
   6   chr6_81570764     HCab    G    A        1      2        2 
   6   chr6_81570764     HPrz    G    A        1      2        2 
   6   chr6_81570764     ZBoe    G    A        0      0        2 
   6   chr6_81570764     ZGre    G    A        0      0        2 
   6   chr6_81570764     ZHar    G    A        0      0        2 
   6   chr6_81570764   Sample    G    A        0      0        2 
   6   chr6_81572178     AAsi    G    T        1      2        2 
   6   chr6_81572178     AKia    G    T        0      0        2 
   6   chr6_81572178     AOna    G    T        0      0        2 
   6   chr6_81572178     ASom    G    T      0.5      1        2 
   6   chr6_81572178     HCab    G    T        0      0        2 
   6   chr6_81572178     HPrz    G    T        0      0        2 
   6   chr6_81572178     ZBoe    G    T        0      0        2 
   6   chr6_81572178     ZGre    G    T        0      0        2 
   6   chr6_81572178     ZHar    G    T        0      0        2 
   6   chr6_81572178   Sample    G    T        1      2        2 
   6   chr6_81572272     AAsi    A    T        0      0        2 
   6   chr6_81572272     AKia    A    T        0      0        2 
   6   chr6_81572272     AOna    A    T        0      0        2 
   6   chr6_81572272     ASom    A    T        0      0        2 
   6   chr6_81572272     HCab    A    T        0      0        2 
   6   chr6_81572272     HPrz    A    T        0      0        2 
   6   chr6_81572272     ZBoe    A    T        0      0        2 
   6   chr6_81572272     ZGre    A    T        0      0        2 
   6   chr6_81572272     ZHar    A    T        1      2        2 
   6   chr6_81572272   Sample    A    T        0      0        2 
   6   chr6_81578235     AAsi    A    G        0      0        2 
   6   chr6_81578235     AKia    A    G        0      0        2 
   6   chr6_81578235     AOna    A    G        0      0        2 
   6   chr6_81578235     ASom    A    G        0      0        2 
   6   chr6_81578235     HCab    A    G        0      0        2 
   6   chr6_81578235     HPrz    A    G        0      0        2 
   6   chr6_81578235     ZBoe    A    G        0      0        2 
   6   chr6_81578235     ZGre    A    G        0      0        2 
   6   chr6_81578235     ZHar    A    G      0.5      1        2 
   6   chr6_81578235   Sample    A    G        0      0        2 
   6   chr6_81579952     AAsi    A    T        0      0        2 
   6   chr6_81579952     AKia    A    T        0      0        2 
   6   chr6_81579952     AOna    A    T        0      0        2 
   6   chr6_81579952     ASom    A    T        0      0        2 
   6   chr6_81579952     HCab    A    T        0      0        2 
   6   chr6_81579952     HPrz    A    T        0      0        2 
   6   chr6_81579952     ZBoe    A    T        1      2        2 
   6   chr6_81579952     ZGre    A    T        0      0        2 
   6   chr6_81579952     ZHar    A    T        0      0        2 
   6   chr6_81579952   Sample    A    T        0      0        2 
   6   chr6_81588711     AAsi    T    C        0      0        2 
   6   chr6_81588711     AKia    T    C        0      0        2 
   6   chr6_81588711     AOna    T    C        0      0        2 
   6   chr6_81588711     ASom    T    C        0      0        2 
   6   chr6_81588711     HCab    T    C        0      0        2 
   6   chr6_81588711     HPrz    T    C        0      0        2 
   6   chr6_81588711     ZBoe    T    C        0      0        2 
   6   chr6_81588711     ZGre    T    C        0      0        2 
   6   chr6_81588711     ZHar    T    C      0.5      1        2 
   6   chr6_81588711   Sample    T    C        0      0        2 
   6   chr6_81598547     AAsi    A    G      0.5      1        2 
   6   chr6_81598547     AKia    A    G        0      0        2 
   6   chr6_81598547     AOna    A    G        0      0        2 
   6   chr6_81598547     ASom    A    G        0      0        2 
   6   chr6_81598547     HCab    A    G        0      0        2 
   6   chr6_81598547     HPrz    A    G        0      0        2 
   6   chr6_81598547     ZBoe    A    G        0      0        2 
   6   chr6_81598547     ZGre    A    G        0      0        2 
   6   chr6_81598547     ZHar    A    G        0      0        2 
   6   chr6_81598547   Sample    A    G        0      0        2 
   6   chr6_81604949     AAsi    A    C        0      0        2 
   6   chr6_81604949     AKia    A    C        0      0        2 
   6   chr6_81604949     AOna    A    C        1      2        2 
   6   chr6_81604949     ASom    A    C        0      0        2 
   6   chr6_81604949     HCab    A    C        0      0        2 
   6   chr6_81604949     HPrz    A    C        0      0        2 
   6   chr6_81604949     ZBoe    A    C        0      0        2 
   6   chr6_81604949     ZGre    A    C        0      0        2 
   6   chr6_81604949     ZHar    A    C        0      0        2 
   6   chr6_81604949   Sample    A    C        0      0        2 
   6   chr6_81606823     AAsi    C    G        0      0        2 
   6   chr6_81606823     AKia    C    G        0      0        2 
   6   chr6_81606823     AOna    C    G        0      0        2 
   6   chr6_81606823     ASom    C    G        0      0        2 
   6   chr6_81606823     HCab    C    G        0      0        2 
   6   chr6_81606823     HPrz    C    G      0.5      1        2 
   6   chr6_81606823     ZBoe    C    G        0      0        2 
   6   chr6_81606823     ZGre    C    G        0      0        2 
   6   chr6_81606823     ZHar    C    G        0      0        2 
   6   chr6_81606823   Sample    C    G        0      0        2 
   6   chr6_81646108     AAsi    G    A        0      0        2 
   6   chr6_81646108     AKia    G    A        0      0        2 
   6   chr6_81646108     AOna    G    A        0      0        2 
   6   chr6_81646108     ASom    G    A        0      0        2 
   6   chr6_81646108     HCab    G    A        1      2        2 
   6   chr6_81646108     HPrz    G    A        1      2        2 
   6   chr6_81646108     ZBoe    G    A        0      0        2 
   6   chr6_81646108     ZGre    G    A        0      0        2 
   6   chr6_81646108     ZHar    G    A        0      0        2 
   6   chr6_81646108   Sample    G    A        0      0        2 
   6   chr6_81647058     AAsi    A    C        1      2        2 
   6   chr6_81647058     AKia    A    C        0      0        2 
   6   chr6_81647058     AOna    A    C        0      0        2 
   6   chr6_81647058     ASom    A    C        1      2        2 
   6   chr6_81647058     HCab    A    C        0      0        2 
   6   chr6_81647058     HPrz    A    C        0      0        2 
   6   chr6_81647058     ZBoe    A    C        0      0        2 
   6   chr6_81647058     ZGre    A    C        0      0        2 
   6   chr6_81647058     ZHar    A    C        0      0        2 
   6   chr6_81647058   Sample    A    C        1      2        2 
   6   chr6_81649351     AAsi    C    T        0      0        2 
   6   chr6_81649351     AKia    C    T        0      0        2 
   6   chr6_81649351     AOna    C    T        0      0        2 
   6   chr6_81649351     ASom    C    T        0      0        2 
   6   chr6_81649351     HCab    C    T        0      0        2 
   6   chr6_81649351     HPrz    C    T        0      0        2 
   6   chr6_81649351     ZBoe    C    T        1      2        2 
   6   chr6_81649351     ZGre    C    T        1      2        2 
   6   chr6_81649351     ZHar    C    T        1      2        2 
   6   chr6_81649351   Sample    C    T        0      0        2 
   6   chr6_81650744     AAsi    C    T        0      0        2 
   6   chr6_81650744     AKia    C    T        0      0        2 
   6   chr6_81650744     AOna    C    T        0      0        2 
   6   chr6_81650744     ASom    C    T        0      0        2 
   6   chr6_81650744     HCab    C    T        0      0        2 
   6   chr6_81650744     HPrz    C    T        0      0        2 
   6   chr6_81650744     ZBoe    C    T      0.5      1        2 
   6   chr6_81650744     ZGre    C    T        0      0        2 
   6   chr6_81650744     ZHar    C    T        0      0        2 
   6   chr6_81650744   Sample    C    T        0      0        2 
   6   chr6_81655417     AAsi    T    C        0      0        2 
   6   chr6_81655417     AKia    T    C        0      0        2 
   6   chr6_81655417     AOna    T    C        0      0        2 
   6   chr6_81655417     ASom    T    C        0      0        2 
   6   chr6_81655417     HCab    T    C        1      2        2 
   6   chr6_81655417     HPrz    T    C        1      2        2 
   6   chr6_81655417     ZBoe    T    C        0      0        2 
   6   chr6_81655417     ZGre    T    C        0      0        2 
   6   chr6_81655417     ZHar    T    C        0      0        2 
   6   chr6_81655417   Sample    T    C        0      0        2 
   6   chr6_81662105     AAsi    C    T        0      0        2 
   6   chr6_81662105     AKia    C    T        0      0        2 
   6   chr6_81662105     AOna    C    T        0      0        2 
   6   chr6_81662105     ASom    C    T        0      0        2 
   6   chr6_81662105     HCab    C    T        0      0        2 
   6   chr6_81662105     HPrz    C    T        0      0        2 
   6   chr6_81662105     ZBoe    C    T        0      0        2 
   6   chr6_81662105     ZGre    C    T        1      2        2 
   6   chr6_81662105     ZHar    C    T        0      0        2 
   6   chr6_81662105   Sample    C    T        0      0        2 
   6   chr6_81666198     AAsi    G    A        0      0        2 
   6   chr6_81666198     AKia    G    A        0      0        2 
   6   chr6_81666198     AOna    G    A        0      0        2 
   6   chr6_81666198     ASom    G    A        0      0        2 
   6   chr6_81666198     HCab    G    A        0      0        2 
   6   chr6_81666198     HPrz    G    A        0      0        2 
   6   chr6_81666198     ZBoe    G    A      0.5      1        2 
   6   chr6_81666198     ZGre    G    A        0      0        2 
   6   chr6_81666198     ZHar    G    A        0      0        2 
   6   chr6_81666198   Sample    G    A        0      0        2 
   6   chr6_81668607     AAsi    A    C        0      0        2 
   6   chr6_81668607     AKia    A    C        0      0        2 
   6   chr6_81668607     AOna    A    C        0      0        2 
   6   chr6_81668607     ASom    A    C        0      0        2 
   6   chr6_81668607     HCab    A    C        0      0        2 
   6   chr6_81668607     HPrz    A    C        0      0        2 
   6   chr6_81668607     ZBoe    A    C        0      0        2 
   6   chr6_81668607     ZGre    A    C        1      2        2 
   6   chr6_81668607     ZHar    A    C        0      0        2 
   6   chr6_81668607   Sample    A    C        0      0        2 
   6   chr6_81674395     AAsi    T    C        0      0        2 
   6   chr6_81674395     AKia    T    C        0      0        2 
   6   chr6_81674395     AOna    T    C        0      0        2 
   6   chr6_81674395     ASom    T    C        0      0        2 
   6   chr6_81674395     HCab    T    C        1      2        2 
   6   chr6_81674395     HPrz    T    C        1      2        2 
   6   chr6_81674395     ZBoe    T    C        0      0        2 
   6   chr6_81674395     ZGre    T    C        0      0        2 
   6   chr6_81674395     ZHar    T    C        0      0        2 
   6   chr6_81674395   Sample    T    C        0      0        2 
   6   chr6_81674869     AAsi    G    T        0      0        2 
   6   chr6_81674869     AKia    G    T        0      0        2 
   6   chr6_81674869     AOna    G    T        0      0        2 
   6   chr6_81674869     ASom    G    T        0      0        2 
   6   chr6_81674869     HCab    G    T        0      0        2 
   6   chr6_81674869     HPrz    G    T      0.5      1        2 
   6   chr6_81674869     ZBoe    G    T        0      0        2 
   6   chr6_81674869     ZGre    G    T        0      0        2 
   6   chr6_81674869     ZHar    G    T        0      0        2 
   6   chr6_81674869   Sample    G    T        0      0        2 
   6   chr6_81677827     AAsi    A    G        0      0        2 
   6   chr6_81677827     AKia    A    G      0.5      1        2 
   6   chr6_81677827     AOna    A    G        0      0        2 
   6   chr6_81677827     ASom    A    G        0      0        2 
   6   chr6_81677827     HCab    A    G        0      0        2 
   6   chr6_81677827     HPrz    A    G        0      0        2 
   6   chr6_81677827     ZBoe    A    G        0      0        2 
   6   chr6_81677827     ZGre    A    G        0      0        2 
   6   chr6_81677827     ZHar    A    G        0      0        2 
   6   chr6_81677827   Sample    A    G        0      0        2 
   6   chr6_81678082     AAsi    C    T        0      0        2 
   6   chr6_81678082     AKia    C    T      0.5      1        2 
   6   chr6_81678082     AOna    C    T        1      2        2 
   6   chr6_81678082     ASom    C    T        0      0        2 
   6   chr6_81678082     HCab    C    T        0      0        2 
   6   chr6_81678082     HPrz    C    T        0      0        2 
   6   chr6_81678082     ZBoe    C    T        0      0        2 
   6   chr6_81678082     ZGre    C    T        0      0        2 
   6   chr6_81678082     ZHar    C    T        0      0        2 
   6   chr6_81678082   Sample    C    T        0      0        2 
   6   chr6_81684133     AAsi    A    G        0      0        2 
   6   chr6_81684133     AKia    A    G        0      0        2 
   6   chr6_81684133     AOna    A    G        0      0        2 
   6   chr6_81684133     ASom    A    G        0      0        2 
   6   chr6_81684133     HCab    A    G        0      0        2 
   6   chr6_81684133     HPrz    A    G      0.5      1        2 
   6   chr6_81684133     ZBoe    A    G        0      0        2 
   6   chr6_81684133     ZGre    A    G        0      0        2 
   6   chr6_81684133     ZHar    A    G        0      0        2 
   6   chr6_81684133   Sample    A    G        0      0        2 
   6   chr6_81684308     AAsi    T    C        0      0        2 
   6   chr6_81684308     AKia    T    C        0      0        2 
   6   chr6_81684308     AOna    T    C        0      0        2 
   6   chr6_81684308     ASom    T    C        0      0        2 
   6   chr6_81684308     HCab    T    C        0      0        2 
   6   chr6_81684308     HPrz    T    C        0      0        2 
   6   chr6_81684308     ZBoe    T    C      0.5      1        2 
   6   chr6_81684308     ZGre    T    C        0      0        2 
   6   chr6_81684308     ZHar    T    C        0      0        2 
   6   chr6_81684308   Sample    T    C        0      0        2 
   6   chr6_81685587     AAsi    C    A        0      0        2 
   6   chr6_81685587     AKia    C    A        0      0        2 
   6   chr6_81685587     AOna    C    A        0      0        2 
   6   chr6_81685587     ASom    C    A        0      0        2 
   6   chr6_81685587     HCab    C    A        0      0        2 
   6   chr6_81685587     HPrz    C    A        0      0        2 
   6   chr6_81685587     ZBoe    C    A      0.5      1        2 
   6   chr6_81685587     ZGre    C    A        1      2        2 
   6   chr6_81685587     ZHar    C    A        0      0        2 
   6   chr6_81685587   Sample    C    A        0      0        2 
   6   chr6_81686511     AAsi    C    G        0      0        2 
   6   chr6_81686511     AKia    C    G        0      0        2 
   6   chr6_81686511     AOna    C    G        0      0        2 
   6   chr6_81686511     ASom    C    G        0      0        2 
   6   chr6_81686511     HCab    C    G        0      0        2 
   6   chr6_81686511     HPrz    C    G      0.5      1        2 
   6   chr6_81686511     ZBoe    C    G        0      0        2 
   6   chr6_81686511     ZGre    C    G        0      0        2 
   6   chr6_81686511     ZHar    C    G        0      0        2 
   6   chr6_81686511   Sample    C    G        0      0        2 
   6   chr6_81696934     AAsi    G    A        0      0        2 
   6   chr6_81696934     AKia    G    A        0      0        2 
   6   chr6_81696934     AOna    G    A        0      0        2 
   6   chr6_81696934     ASom    G    A      0.5      1        2 
   6   chr6_81696934     HCab    G    A        0      0        2 
   6   chr6_81696934     HPrz    G    A        0      0        2 
   6   chr6_81696934     ZBoe    G    A        0      0        2 
   6   chr6_81696934     ZGre    G    A        0      0        2 
   6   chr6_81696934     ZHar    G    A        0      0        2 
   6   chr6_81696934   Sample    G    A        0      0        2 
   6   chr6_81699504     AAsi    T    C        0      0        2 
   6   chr6_81699504     AKia    T    C        0      0        2 
   6   chr6_81699504     AOna    T    C        0      0        2 
   6   chr6_81699504     ASom    T    C      0.5      1        2 
   6   chr6_81699504     HCab    T    C        0      0        2 
   6   chr6_81699504     HPrz    T    C        0      0        2 
   6   chr6_81699504     ZBoe    T    C        0      0        2 
   6   chr6_81699504     ZGre    T    C        0      0        2 
   6   chr6_81699504     ZHar    T    C        0      0        2 
   6   chr6_81699504   Sample    T    C        0      0        2 
   6   chr6_81707248     AAsi    G    A        0      0        2 
   6   chr6_81707248     AKia    G    A        0      0        2 
   6   chr6_81707248     AOna    G    A        0      0        2 
   6   chr6_81707248     ASom    G    A        0      0        2 
   6   chr6_81707248     HCab    G    A        0      0        2 
   6   chr6_81707248     HPrz    G    A        0      0        2 
   6   chr6_81707248     ZBoe    G    A        0      0        2 
   6   chr6_81707248     ZGre    G    A        0      0        2 
   6   chr6_81707248     ZHar    G    A        1      2        2 
   6   chr6_81707248   Sample    G    A        0      0        2 
   6   chr6_81711544     AAsi    C    G        0      0        2 
   6   chr6_81711544     AKia    C    G        0      0        2 
   6   chr6_81711544     AOna    C    G        0      0        2 
   6   chr6_81711544     ASom    C    G        0      0        2 
   6   chr6_81711544     HCab    C    G        1      2        2 
   6   chr6_81711544     HPrz    C    G        1      2        2 
   6   chr6_81711544     ZBoe    C    G        0      0        2 
   6   chr6_81711544     ZGre    C    G        0      0        2 
   6   chr6_81711544     ZHar    C    G        0      0        2 
   6   chr6_81711544   Sample    C    G        0      0        2 
   6   chr6_81712701     AAsi    C    A        0      0        2 
   6   chr6_81712701     AKia    C    A        0      0        2 
   6   chr6_81712701     AOna    C    A        0      0        2 
   6   chr6_81712701     ASom    C    A        0      0        2 
   6   chr6_81712701     HCab    C    A        0      0        2 
   6   chr6_81712701     HPrz    C    A        0      0        2 
   6   chr6_81712701     ZBoe    C    A      0.5      1        2 
   6   chr6_81712701     ZGre    C    A        0      0        2 
   6   chr6_81712701     ZHar    C    A        0      0        2 
   6   chr6_81712701   Sample    C    A        0      0        2 
   6   chr6_81721952     AAsi    A    C        0      0        2 
   6   chr6_81721952     AKia    A    C        0      0        2 
   6   chr6_81721952     AOna    A    C        0      0        2 
   6   chr6_81721952     ASom    A    C        0      0        2 
   6   chr6_81721952     HCab    A    C        1      2        2 
   6   chr6_81721952     HPrz    A    C        1      2        2 
   6   chr6_81721952     ZBoe    A    C        0      0        2 
   6   chr6_81721952     ZGre    A    C        0      0        2 
   6   chr6_81721952     ZHar    A    C        0      0        2 
   6   chr6_81721952   Sample    A    C        0      0        2 
   6   chr6_81722771     AAsi    A    G        0      0        2 
   6   chr6_81722771     AKia    A    G        0      0        2 
   6   chr6_81722771     AOna    A    G        0      0        2 
   6   chr6_81722771     ASom    A    G        0      0        2 
   6   chr6_81722771     HCab    A    G        0      0        2 
   6   chr6_81722771     HPrz    A    G        0      0        2 
   6   chr6_81722771     ZBoe    A    G        0      0        2 
   6   chr6_81722771     ZGre    A    G      0.5      1        2 
   6   chr6_81722771     ZHar    A    G        0      0        2 
   6   chr6_81722771   Sample    A    G        0      0        2 
   6   chr6_81725686     AAsi    G    A        0      0        2 
   6   chr6_81725686     AKia    G    A        0      0        2 
   6   chr6_81725686     AOna    G    A        0      0        2 
   6   chr6_81725686     ASom    G    A        0      0        2 
   6   chr6_81725686     HCab    G    A        1      2        2 
   6   chr6_81725686     HPrz    G    A        0      0        2 
   6   chr6_81725686     ZBoe    G    A        0      0        2 
   6   chr6_81725686     ZGre    G    A        0      0        2 
   6   chr6_81725686     ZHar    G    A        0      0        2 
   6   chr6_81725686   Sample    G    A        0      0        2 
   6   chr6_81729099     AAsi    G    A        0      0        2 
   6   chr6_81729099     AKia    G    A        0      0        2 
   6   chr6_81729099     AOna    G    A        0      0        2 
   6   chr6_81729099     ASom    G    A        0      0        2 
   6   chr6_81729099     HCab    G    A        1      2        2 
   6   chr6_81729099     HPrz    G    A        1      2        2 
   6   chr6_81729099     ZBoe    G    A        0      0        2 
   6   chr6_81729099     ZGre    G    A        0      0        2 
   6   chr6_81729099     ZHar    G    A        0      0        2 
   6   chr6_81729099   Sample    G    A        0      0        2 
   6   chr6_81729767     AAsi    C    G        0      0        2 
   6   chr6_81729767     AKia    C    G        0      0        2 
   6   chr6_81729767     AOna    C    G        0      0        2 
   6   chr6_81729767     ASom    C    G        0      0        2 
   6   chr6_81729767     HCab    C    G        0      0        2 
   6   chr6_81729767     HPrz    C    G        0      0        2 
   6   chr6_81729767     ZBoe    C    G        0      0        2 
   6   chr6_81729767     ZGre    C    G      0.5      1        2 
   6   chr6_81729767     ZHar    C    G        0      0        2 
   6   chr6_81729767   Sample    C    G        0      0        2 
   6   chr6_81731207     AAsi    C    T        0      0        2 
   6   chr6_81731207     AKia    C    T        0      0        2 
   6   chr6_81731207     AOna    C    T        1      2        2 
   6   chr6_81731207     ASom    C    T        0      0        2 
   6   chr6_81731207     HCab    C    T        0      0        2 
   6   chr6_81731207     HPrz    C    T        0      0        2 
   6   chr6_81731207     ZBoe    C    T        0      0        2 
   6   chr6_81731207     ZGre    C    T        0      0        2 
   6   chr6_81731207     ZHar    C    T        0      0        2 
   6   chr6_81731207   Sample    C    T        0      0        2 
   6   chr6_81734940     AAsi    G    T        0      0        2 
   6   chr6_81734940     AKia    G    T        1      2        2 
   6   chr6_81734940     AOna    G    T        1      2        2 
   6   chr6_81734940     ASom    G    T        0      0        2 
   6   chr6_81734940     HCab    G    T        0      0        2 
   6   chr6_81734940     HPrz    G    T        0      0        2 
   6   chr6_81734940     ZBoe    G    T        0      0        2 
   6   chr6_81734940     ZGre    G    T        0      0        2 
   6   chr6_81734940     ZHar    G    T        0      0        2 
   6   chr6_81734940   Sample    G    T        0      0        2 
   6   chr6_81736884     AAsi    C    A        0      0        2 
   6   chr6_81736884     AKia    C    A        0      0        2 
   6   chr6_81736884     AOna    C    A        0      0        2 
   6   chr6_81736884     ASom    C    A        0      0        2 
   6   chr6_81736884     HCab    C    A        1      2        2 
   6   chr6_81736884     HPrz    C    A        1      2        2 
   6   chr6_81736884     ZBoe    C    A        0      0        2 
   6   chr6_81736884     ZGre    C    A        0      0        2 
   6   chr6_81736884     ZHar    C    A        0      0        2 
   6   chr6_81736884   Sample    C    A        0      0        2 
   6   chr6_81743644     AAsi    C    T        0      0        2 
   6   chr6_81743644     AKia    C    T        0      0        2 
   6   chr6_81743644     AOna    C    T        0      0        2 
   6   chr6_81743644     ASom    C    T        0      0        2 
   6   chr6_81743644     HCab    C    T        0      0        2 
   6   chr6_81743644     HPrz    C    T        0      0        2 
   6   chr6_81743644     ZBoe    C    T      0.5      1        2 
   6   chr6_81743644     ZGre    C    T        0      0        2 
   6   chr6_81743644     ZHar    C    T        0      0        2 
   6   chr6_81743644   Sample    C    T        0      0        2 
   6   chr6_81748907     AAsi    A    G        0      0        2 
   6   chr6_81748907     AKia    A    G        0      0        2 
   6   chr6_81748907     AOna    A    G        0      0        2 
   6   chr6_81748907     ASom    A    G        0      0        2 
   6   chr6_81748907     HCab    A    G        1      2        2 
   6   chr6_81748907     HPrz    A    G        0      0        2 
   6   chr6_81748907     ZBoe    A    G        0      0        2 
   6   chr6_81748907     ZGre    A    G        0      0        2 
   6   chr6_81748907     ZHar    A    G        0      0        2 
   6   chr6_81748907   Sample    A    G        0      0        2 
   6   chr6_81751347     AAsi    C    G        0      0        2 
   6   chr6_81751347     AKia    C    G        0      0        2 
   6   chr6_81751347     AOna    C    G        0      0        2 
   6   chr6_81751347     ASom    C    G        0      0        2 
   6   chr6_81751347     HCab    C    G        1      2        2 
   6   chr6_81751347     HPrz    C    G        1      2        2 
   6   chr6_81751347     ZBoe    C    G        0      0        2 
   6   chr6_81751347     ZGre    C    G        0      0        2 
   6   chr6_81751347     ZHar    C    G        0      0        2 
   6   chr6_81751347   Sample    C    G        0      0        2 
   6   chr6_81752657     AAsi    A    T        1      2        2 
   6   chr6_81752657     AKia    A    T        0      0        2 
   6   chr6_81752657     AOna    A    T        0      0        2 
   6   chr6_81752657     ASom    A    T        1      2        2 
   6   chr6_81752657     HCab    A    T        0      0        2 
   6   chr6_81752657     HPrz    A    T        0      0        2 
   6   chr6_81752657     ZBoe    A    T        0      0        2 
   6   chr6_81752657     ZGre    A    T        0      0        2 
   6   chr6_81752657     ZHar    A    T        0      0        2 
   6   chr6_81752657   Sample    A    T        1      2        2 
   6   chr6_81753161     AAsi    G    C        0      0        2 
   6   chr6_81753161     AKia    G    C        0      0        2 
   6   chr6_81753161     AOna    G    C        0      0        2 
   6   chr6_81753161     ASom    G    C        0      0        2 
   6   chr6_81753161     HCab    G    C        0      0        2 
   6   chr6_81753161     HPrz    G    C        1      2        2 
   6   chr6_81753161     ZBoe    G    C        0      0        2 
   6   chr6_81753161     ZGre    G    C        0      0        2 
   6   chr6_81753161     ZHar    G    C        0      0        2 
   6   chr6_81753161   Sample    G    C        0      0        2 
   6   chr6_81753181     AAsi    C    A        0      0        2 
   6   chr6_81753181     AKia    C    A        0      0        2 
   6   chr6_81753181     AOna    C    A        0      0        2 
   6   chr6_81753181     ASom    C    A        0      0        2 
   6   chr6_81753181     HCab    C    A        1      2        2 
   6   chr6_81753181     HPrz    C    A        1      2        2 
   6   chr6_81753181     ZBoe    C    A        0      0        2 
   6   chr6_81753181     ZGre    C    A        0      0        2 
   6   chr6_81753181     ZHar    C    A        0      0        2 
   6   chr6_81753181   Sample    C    A        0      0        2 
   6   chr6_81759576     AAsi    A    T        0      0        2 
   6   chr6_81759576     AKia    A    T        0      0        2 
   6   chr6_81759576     AOna    A    T        0      0        2 
   6   chr6_81759576     ASom    A    T        0      0        2 
   6   chr6_81759576     HCab    A    T        0      0        2 
   6   chr6_81759576     HPrz    A    T        0      0        2 
   6   chr6_81759576     ZBoe    A    T        0      0        2 
   6   chr6_81759576     ZGre    A    T        0      0        2 
   6   chr6_81759576     ZHar    A    T        1      2        2 
   6   chr6_81759576   Sample    A    T        0      0        2 
   6   chr6_81760228     AAsi    A    C        0      0        2 
   6   chr6_81760228     AKia    A    C        0      0        2 
   6   chr6_81760228     AOna    A    C        0      0        2 
   6   chr6_81760228     ASom    A    C        0      0        2 
   6   chr6_81760228     HCab    A    C        0      0        2 
   6   chr6_81760228     HPrz    A    C        1      2        2 
   6   chr6_81760228     ZBoe    A    C        0      0        2 
   6   chr6_81760228     ZGre    A    C        0      0        2 
   6   chr6_81760228     ZHar    A    C        0      0        2 
   6   chr6_81760228   Sample    A    C        0      0        2 
   6   chr6_81762505     AAsi    G    A      0.5      1        2 
   6   chr6_81762505     AKia    G    A        0      0        2 
   6   chr6_81762505     AOna    G    A        0      0        2 
   6   chr6_81762505     ASom    G    A        1      2        2 
   6   chr6_81762505     HCab    G    A        0      0        2 
   6   chr6_81762505     HPrz    G    A        0      0        2 
   6   chr6_81762505     ZBoe    G    A        0      0        2 
   6   chr6_81762505     ZGre    G    A        0      0        2 
   6   chr6_81762505     ZHar    G    A        0      0        2 
   6   chr6_81762505   Sample    G    A        1      2        2 
   6   chr6_81764126     AAsi    A    G        0      0        2 
   6   chr6_81764126     AKia    A    G        1      2        2 
   6   chr6_81764126     AOna    A    G        0      0        2 
   6   chr6_81764126     ASom    A    G        0      0        2 
   6   chr6_81764126     HCab    A    G        0      0        2 
   6   chr6_81764126     HPrz    A    G        0      0        2 
   6   chr6_81764126     ZBoe    A    G        0      0        2 
   6   chr6_81764126     ZGre    A    G        0      0        2 
   6   chr6_81764126     ZHar    A    G        0      0        2 
   6   chr6_81764126   Sample    A    G        0      0        2 
   6   chr6_81765372     AAsi    C    T        0      0        2 
   6   chr6_81765372     AKia    C    T        0      0        2 
   6   chr6_81765372     AOna    C    T        0      0        2 
   6   chr6_81765372     ASom    C    T        0      0        2 
   6   chr6_81765372     HCab    C    T        0      0        2 
   6   chr6_81765372     HPrz    C    T        0      0        2 
   6   chr6_81765372     ZBoe    C    T      0.5      1        2 
   6   chr6_81765372     ZGre    C    T        0      0        2 
   6   chr6_81765372     ZHar    C    T        0      0        2 
   6   chr6_81765372   Sample    C    T        0      0        2 
   6   chr6_81769826     AAsi    C    T        0      0        2 
   6   chr6_81769826     AKia    C    T        0      0        2 
   6   chr6_81769826     AOna    C    T        0      0        2 
   6   chr6_81769826     ASom    C    T        0      0        2 
   6   chr6_81769826     HCab    C    T        0      0        2 
   6   chr6_81769826     HPrz    C    T        0      0        2 
   6   chr6_81769826     ZBoe    C    T        0      0        2 
   6   chr6_81769826     ZGre    C    T      0.5      1        2 
   6   chr6_81769826     ZHar    C    T        0      0        2 
   6   chr6_81769826   Sample    C    T        0      0        2 
   6   chr6_81773805     AAsi    C    T        0      0        2 
   6   chr6_81773805     AKia    C    T        0      0        2 
   6   chr6_81773805     AOna    C    T        0      0        2 
   6   chr6_81773805     ASom    C    T        0      0        2 
   6   chr6_81773805     HCab    C    T        1      2        2 
   6   chr6_81773805     HPrz    C    T        1      2        2 
   6   chr6_81773805     ZBoe    C    T        0      0        2 
   6   chr6_81773805     ZGre    C    T        0      0        2 
   6   chr6_81773805     ZHar    C    T        0      0        2 
   6   chr6_81773805   Sample    C    T        0      0        2 
   6   chr6_81774251     AAsi    A    G        0      0        2 
   6   chr6_81774251     AKia    A    G        0      0        2 
   6   chr6_81774251     AOna    A    G        0      0        2 
   6   chr6_81774251     ASom    A    G        0      0        2 
   6   chr6_81774251     HCab    A    G        0      0        2 
   6   chr6_81774251     HPrz    A    G        0      0        2 
   6   chr6_81774251     ZBoe    A    G        0      0        2 
   6   chr6_81774251     ZGre    A    G        0      0        2 
   6   chr6_81774251     ZHar    A    G        1      2        2 
   6   chr6_81774251   Sample    A    G        0      0        2 
   6   chr6_81781873     AAsi    G    C        0      0        2 
   6   chr6_81781873     AKia    G    C        0      0        2 
   6   chr6_81781873     AOna    G    C        1      2        2 
   6   chr6_81781873     ASom    G    C        0      0        2 
   6   chr6_81781873     HCab    G    C        0      0        2 
   6   chr6_81781873     HPrz    G    C        0      0        2 
   6   chr6_81781873     ZBoe    G    C        0      0        2 
   6   chr6_81781873     ZGre    G    C        0      0        2 
   6   chr6_81781873     ZHar    G    C        0      0        2 
   6   chr6_81781873   Sample    G    C        0      0        2 
   6   chr6_81783851     AAsi    C    A      0.5      1        2 
   6   chr6_81783851     AKia    C    A        0      0        2 
   6   chr6_81783851     AOna    C    A        0      0        2 
   6   chr6_81783851     ASom    C    A        0      0        2 
   6   chr6_81783851     HCab    C    A        0      0        2 
   6   chr6_81783851     HPrz    C    A        0      0        2 
   6   chr6_81783851     ZBoe    C    A        0      0        2 
   6   chr6_81783851     ZGre    C    A        0      0        2 
   6   chr6_81783851     ZHar    C    A        0      0        2 
   6   chr6_81783851   Sample    C    A        0      0        2 
   6   chr6_81784292     AAsi    A    G        0      0        2 
   6   chr6_81784292     AKia    A    G        0      0        2 
   6   chr6_81784292     AOna    A    G        0      0        2 
   6   chr6_81784292     ASom    A    G        0      0        2 
   6   chr6_81784292     HCab    A    G        0      0        2 
   6   chr6_81784292     HPrz    A    G        0      0        2 
   6   chr6_81784292     ZBoe    A    G        0      0        2 
   6   chr6_81784292     ZGre    A    G        1      2        2 
   6   chr6_81784292     ZHar    A    G        0      0        2 
   6   chr6_81784292   Sample    A    G        0      0        2 
   6   chr6_81788575     AAsi    T    C        0      0        2 
   6   chr6_81788575     AKia    T    C        0      0        2 
   6   chr6_81788575     AOna    T    C        1      2        2 
   6   chr6_81788575     ASom    T    C        0      0        2 
   6   chr6_81788575     HCab    T    C        0      0        2 
   6   chr6_81788575     HPrz    T    C        0      0        2 
   6   chr6_81788575     ZBoe    T    C        0      0        2 
   6   chr6_81788575     ZGre    T    C        0      0        2 
   6   chr6_81788575     ZHar    T    C        0      0        2 
   6   chr6_81788575   Sample    T    C        0      0        2 
   6   chr6_81788677     AAsi    T    C        0      0        2 
   6   chr6_81788677     AKia    T    C        1      2        2 
   6   chr6_81788677     AOna    T    C        0      0        2 
   6   chr6_81788677     ASom    T    C        0      0        2 
   6   chr6_81788677     HCab    T    C        1      2        2 
   6   chr6_81788677     HPrz    T    C        1      2        2 
   6   chr6_81788677     ZBoe    T    C        0      0        2 
   6   chr6_81788677     ZGre    T    C        0      0        2 
   6   chr6_81788677     ZHar    T    C        0      0        2 
   6   chr6_81788677   Sample    T    C        0      0        2 
   6   chr6_81790976     AAsi    T    A        0      0        2 
   6   chr6_81790976     AKia    T    A        0      0        2 
   6   chr6_81790976     AOna    T    A        0      0        2 
   6   chr6_81790976     ASom    T    A        1      2        2 
   6   chr6_81790976     HCab    T    A        0      0        2 
   6   chr6_81790976     HPrz    T    A        0      0        2 
   6   chr6_81790976     ZBoe    T    A        0      0        2 
   6   chr6_81790976     ZGre    T    A        0      0        2 
   6   chr6_81790976     ZHar    T    A        0      0        2 
   6   chr6_81790976   Sample    T    A        0      0        2 
   6   chr6_81796543     AAsi    T    G        0      0        2 
   6   chr6_81796543     AKia    T    G        0      0        2 
   6   chr6_81796543     AOna    T    G        1      2        2 
   6   chr6_81796543     ASom    T    G        0      0        2 
   6   chr6_81796543     HCab    T    G        1      2        2 
   6   chr6_81796543     HPrz    T    G        1      2        2 
   6   chr6_81796543     ZBoe    T    G        0      0        2 
   6   chr6_81796543     ZGre    T    G        0      0        2 
   6   chr6_81796543     ZHar    T    G        0      0        2 
   6   chr6_81796543   Sample    T    G        0      0        2 
   6   chr6_81800579     AAsi    G    C        1      2        2 
   6   chr6_81800579     AKia    G    C        0      0        2 
   6   chr6_81800579     AOna    G    C        0      0        2 
   6   chr6_81800579     ASom    G    C        0      0        2 
   6   chr6_81800579     HCab    G    C        0      0        2 
   6   chr6_81800579     HPrz    G    C        0      0        2 
   6   chr6_81800579     ZBoe    G    C        0      0        2 
   6   chr6_81800579     ZGre    G    C        0      0        2 
   6   chr6_81800579     ZHar    G    C        0      0        2 
   6   chr6_81800579   Sample    G    C        1      2        2 
   6   chr6_81804458     AAsi    G    A        0      0        2 
   6   chr6_81804458     AKia    G    A        0      0        2 
   6   chr6_81804458     AOna    G    A        0      0        2 
   6   chr6_81804458     ASom    G    A        0      0        2 
   6   chr6_81804458     HCab    G    A        1      2        2 
   6   chr6_81804458     HPrz    G    A        1      2        2 
   6   chr6_81804458     ZBoe    G    A        0      0        2 
   6   chr6_81804458     ZGre    G    A        0      0        2 
   6   chr6_81804458     ZHar    G    A        0      0        2 
   6   chr6_81804458   Sample    G    A        0      0        2 
   6   chr6_81811173     AAsi    A    G        0      0        2 
   6   chr6_81811173     AKia    A    G        0      0        2 
   6   chr6_81811173     AOna    A    G        0      0        2 
   6   chr6_81811173     ASom    A    G        0      0        2 
   6   chr6_81811173     HCab    A    G        0      0        2 
   6   chr6_81811173     HPrz    A    G        1      2        2 
   6   chr6_81811173     ZBoe    A    G        0      0        2 
   6   chr6_81811173     ZGre    A    G        0      0        2 
   6   chr6_81811173     ZHar    A    G        0      0        2 
   6   chr6_81811173   Sample    A    G        0      0        2 
   6   chr6_81817065     AAsi    A    G        0      0        2 
   6   chr6_81817065     AKia    A    G        0      0        2 
   6   chr6_81817065     AOna    A    G        1      2        2 
   6   chr6_81817065     ASom    A    G        0      0        2 
   6   chr6_81817065     HCab    A    G        0      0        2 
   6   chr6_81817065     HPrz    A    G        0      0        2 
   6   chr6_81817065     ZBoe    A    G        0      0        2 
   6   chr6_81817065     ZGre    A    G        0      0        2 
   6   chr6_81817065     ZHar    A    G        0      0        2 
   6   chr6_81817065   Sample    A    G        0      0        2 
   6   chr6_81819433     AAsi    T    C        0      0        2 
   6   chr6_81819433     AKia    T    C        0      0        2 
   6   chr6_81819433     AOna    T    C        0      0        2 
   6   chr6_81819433     ASom    T    C        0      0        2 
   6   chr6_81819433     HCab    T    C      0.5      1        2 
   6   chr6_81819433     HPrz    T    C        0      0        2 
   6   chr6_81819433     ZBoe    T    C        0      0        2 
   6   chr6_81819433     ZGre    T    C        0      0        2 
   6   chr6_81819433     ZHar    T    C        0      0        2 
   6   chr6_81819433   Sample    T    C        0      0        2 
   6   chr6_81820594     AAsi    C    A        0      0        2 
   6   chr6_81820594     AKia    C    A        0      0        2 
   6   chr6_81820594     AOna    C    A        0      0        2 
   6   chr6_81820594     ASom    C    A        0      0        2 
   6   chr6_81820594     HCab    C    A        0      0        2 
   6   chr6_81820594     HPrz    C    A        0      0        2 
   6   chr6_81820594     ZBoe    C    A        1      2        2 
   6   chr6_81820594     ZGre    C    A        0      0        2 
   6   chr6_81820594     ZHar    C    A        0      0        2 
   6   chr6_81820594   Sample    C    A        0      0        2 
   6   chr6_81824302     AAsi    A    G        0      0        2 
   6   chr6_81824302     AKia    A    G        0      0        2 
   6   chr6_81824302     AOna    A    G        1      2        2 
   6   chr6_81824302     ASom    A    G        0      0        2 
   6   chr6_81824302     HCab    A    G        0      0        2 
   6   chr6_81824302     HPrz    A    G        0      0        2 
   6   chr6_81824302     ZBoe    A    G        0      0        2 
   6   chr6_81824302     ZGre    A    G        0      0        2 
   6   chr6_81824302     ZHar    A    G        0      0        2 
   6   chr6_81824302   Sample    A    G        0      0        2 
   6   chr6_81827000     AAsi    G    C        0      0        2 
   6   chr6_81827000     AKia    G    C        0      0        2 
   6   chr6_81827000     AOna    G    C        0      0        2 
   6   chr6_81827000     ASom    G    C        0      0        2 
   6   chr6_81827000     HCab    G    C        1      2        2 
   6   chr6_81827000     HPrz    G    C        1      2        2 
   6   chr6_81827000     ZBoe    G    C        0      0        2 
   6   chr6_81827000     ZGre    G    C        0      0        2 
   6   chr6_81827000     ZHar    G    C        0      0        2 
   6   chr6_81827000   Sample    G    C        0      0        2 
   6   chr6_81828291     AAsi    C    T        0      0        2 
   6   chr6_81828291     AKia    C    T        0      0        2 
   6   chr6_81828291     AOna    C    T        0      0        2 
   6   chr6_81828291     ASom    C    T        0      0        2 
   6   chr6_81828291     HCab    C    T        0      0        2 
   6   chr6_81828291     HPrz    C    T      0.5      1        2 
   6   chr6_81828291     ZBoe    C    T        0      0        2 
   6   chr6_81828291     ZGre    C    T        0      0        2 
   6   chr6_81828291     ZHar    C    T        0      0        2 
   6   chr6_81828291   Sample    C    T        0      0        2 
   6   chr6_81832272     AAsi    G    C        0      0        2 
   6   chr6_81832272     AKia    G    C        0      0        2 
   6   chr6_81832272     AOna    G    C        0      0        2 
   6   chr6_81832272     ASom    G    C        0      0        2 
   6   chr6_81832272     HCab    G    C      0.5      1        2 
   6   chr6_81832272     HPrz    G    C      0.5      1        2 
   6   chr6_81832272     ZBoe    G    C        0      0        2 
   6   chr6_81832272     ZGre    G    C        0      0        2 
   6   chr6_81832272     ZHar    G    C        0      0        2 
   6   chr6_81832272   Sample    G    C        0      0        2 
   6   chr6_81833341     AAsi    A    G        0      0        2 
   6   chr6_81833341     AKia    A    G        0      0        2 
   6   chr6_81833341     AOna    A    G        0      0        2 
   6   chr6_81833341     ASom    A    G        0      0        2 
   6   chr6_81833341     HCab    A    G        0      0        2 
   6   chr6_81833341     HPrz    A    G        0      0        2 
   6   chr6_81833341     ZBoe    A    G        0      0        2 
   6   chr6_81833341     ZGre    A    G        0      0        2 
   6   chr6_81833341     ZHar    A    G      0.5      1        2 
   6   chr6_81833341   Sample    A    G        0      0        2 
   6   chr6_81836056     AAsi    T    G        0      0        2 
   6   chr6_81836056     AKia    T    G        1      2        2 
   6   chr6_81836056     AOna    T    G        0      0        2 
   6   chr6_81836056     ASom    T    G        0      0        2 
   6   chr6_81836056     HCab    T    G        0      0        2 
   6   chr6_81836056     HPrz    T    G        0      0        2 
   6   chr6_81836056     ZBoe    T    G        0      0        2 
   6   chr6_81836056     ZGre    T    G        0      0        2 
   6   chr6_81836056     ZHar    T    G        0      0        2 
   6   chr6_81836056   Sample    T    G        0      0        2 
   6   chr6_81836746     AAsi    T    C        0      0        2 
   6   chr6_81836746     AKia    T    C        0      0        2 
   6   chr6_81836746     AOna    T    C        0      0        2 
   6   chr6_81836746     ASom    T    C        0      0        2 
   6   chr6_81836746     HCab    T    C        0      0        2 
   6   chr6_81836746     HPrz    T    C        0      0        2 
   6   chr6_81836746     ZBoe    T    C      0.5      1        2 
   6   chr6_81836746     ZGre    T    C        0      0        2 
   6   chr6_81836746     ZHar    T    C        0      0        2 
   6   chr6_81836746   Sample    T    C        0      0        2 
   6   chr6_81840534     AAsi    A    T        0      0        2 
   6   chr6_81840534     AKia    A    T        0      0        2 
   6   chr6_81840534     AOna    A    T        0      0        2 
   6   chr6_81840534     ASom    A    T        0      0        2 
   6   chr6_81840534     HCab    A    T        0      0        2 
   6   chr6_81840534     HPrz    A    T        0      0        2 
   6   chr6_81840534     ZBoe    A    T      0.5      1        2 
   6   chr6_81840534     ZGre    A    T        0      0        2 
   6   chr6_81840534     ZHar    A    T        0      0        2 
   6   chr6_81840534   Sample    A    T        0      0        2 
   6   chr6_81842517     AAsi    T    C        0      0        2 
   6   chr6_81842517     AKia    T    C        0      0        2 
   6   chr6_81842517     AOna    T    C        0      0        2 
   6   chr6_81842517     ASom    T    C        0      0        2 
   6   chr6_81842517     HCab    T    C        1      2        2 
   6   chr6_81842517     HPrz    T    C        1      2        2 
   6   chr6_81842517     ZBoe    T    C        0      0        2 
   6   chr6_81842517     ZGre    T    C        0      0        2 
   6   chr6_81842517     ZHar    T    C        0      0        2 
   6   chr6_81842517   Sample    T    C        0      0        2 
   6   chr6_81842558     AAsi    A    C        0      0        2 
   6   chr6_81842558     AKia    A    C        1      2        2 
   6   chr6_81842558     AOna    A    C        0      0        2 
   6   chr6_81842558     ASom    A    C        0      0        2 
   6   chr6_81842558     HCab    A    C        0      0        2 
   6   chr6_81842558     HPrz    A    C        0      0        2 
   6   chr6_81842558     ZBoe    A    C        0      0        2 
   6   chr6_81842558     ZGre    A    C        0      0        2 
   6   chr6_81842558     ZHar    A    C        0      0        2 
   6   chr6_81842558   Sample    A    C        0      0        2 
   6   chr6_81862044     AAsi    A    G        0      0        2 
   6   chr6_81862044     AKia    A    G        0      0        2 
   6   chr6_81862044     AOna    A    G        0      0        2 
   6   chr6_81862044     ASom    A    G      0.5      1        2 
   6   chr6_81862044     HCab    A    G        1      2        2 
   6   chr6_81862044     HPrz    A    G        1      2        2 
   6   chr6_81862044     ZBoe    A    G        0      0        2 
   6   chr6_81862044     ZGre    A    G        0      0        2 
   6   chr6_81862044     ZHar    A    G      0.5      1        2 
   6   chr6_81862044   Sample    A    G        0      0        2 
   6   chr6_81866416     AAsi    A    G        0      0        2 
   6   chr6_81866416     AKia    A    G        0      0        2 
   6   chr6_81866416     AOna    A    G        0      0        2 
   6   chr6_81866416     ASom    A    G      0.5      1        2 
   6   chr6_81866416     HCab    A    G        0      0        2 
   6   chr6_81866416     HPrz    A    G        0      0        2 
   6   chr6_81866416     ZBoe    A    G        0      0        2 
   6   chr6_81866416     ZGre    A    G        0      0        2 
   6   chr6_81866416     ZHar    A    G        0      0        2 
   6   chr6_81866416   Sample    A    G        0      0        2 
   6   chr6_81869539     AAsi    T    C        0      0        2 
   6   chr6_81869539     AKia    T    C        0      0        2 
   6   chr6_81869539     AOna    T    C        0      0        2 
   6   chr6_81869539     ASom    T    C        0      0        2 
   6   chr6_81869539     HCab    T    C        0      0        2 
   6   chr6_81869539     HPrz    T    C        0      0        2 
   6   chr6_81869539     ZBoe    T    C        1      2        2 
   6   chr6_81869539     ZGre    T    C        0      0        2 
   6   chr6_81869539     ZHar    T    C        0      0        2 
   6   chr6_81869539   Sample    T    C        0      0        2 
   6   chr6_81869836     AAsi    C    G        0      0        2 
   6   chr6_81869836     AKia    C    G        1      2        2 
   6   chr6_81869836     AOna    C    G        1      2        2 
   6   chr6_81869836     ASom    C    G        0      0        2 
   6   chr6_81869836     HCab    C    G        0      0        2 
   6   chr6_81869836     HPrz    C    G        0      0        2 
   6   chr6_81869836     ZBoe    C    G        0      0        2 
   6   chr6_81869836     ZGre    C    G        0      0        2 
   6   chr6_81869836     ZHar    C    G        0      0        2 
   6   chr6_81869836   Sample    C    G        0      0        2 
   6   chr6_81875561     AAsi    C    T        0      0        2 
   6   chr6_81875561     AKia    C    T      0.5      1        2 
   6   chr6_81875561     AOna    C    T        0      0        2 
   6   chr6_81875561     ASom    C    T        0      0        2 
   6   chr6_81875561     HCab    C    T        0      0        2 
   6   chr6_81875561     HPrz    C    T        0      0        2 
   6   chr6_81875561     ZBoe    C    T        0      0        2 
   6   chr6_81875561     ZGre    C    T        0      0        2 
   6   chr6_81875561     ZHar    C    T        0      0        2 
   6   chr6_81875561   Sample    C    T        0      0        2 
   6   chr6_81876850     AAsi    G    A        0      0        2 
   6   chr6_81876850     AKia    G    A        1      2        2 
   6   chr6_81876850     AOna    G    A        1      2        2 
   6   chr6_81876850     ASom    G    A        0      0        2 
   6   chr6_81876850     HCab    G    A        1      2        2 
   6   chr6_81876850     HPrz    G    A        1      2        2 
   6   chr6_81876850     ZBoe    G    A        0      0        2 
   6   chr6_81876850     ZGre    G    A        0      0        2 
   6   chr6_81876850     ZHar    G    A        0      0        2 
   6   chr6_81876850   Sample    G    A        0      0        2 
   6   chr6_81882967     AAsi    T    C      0.5      1        2 
   6   chr6_81882967     AKia    T    C        0      0        2 
   6   chr6_81882967     AOna    T    C        0      0        2 
   6   chr6_81882967     ASom    T    C        0      0        2 
   6   chr6_81882967     HCab    T    C        0      0        2 
   6   chr6_81882967     HPrz    T    C        0      0        2 
   6   chr6_81882967     ZBoe    T    C        0      0        2 
   6   chr6_81882967     ZGre    T    C        0      0        2 
   6   chr6_81882967     ZHar    T    C        0      0        2 
   6   chr6_81882967   Sample    T    C        0      0        2 
   6   chr6_81883315     AAsi    T    C        0      0        2 
   6   chr6_81883315     AKia    T    C        0      0        2 
   6   chr6_81883315     AOna    T    C        0      0        2 
   6   chr6_81883315     ASom    T    C        0      0        2 
   6   chr6_81883315     HCab    T    C        0      0        2 
   6   chr6_81883315     HPrz    T    C        0      0        2 
   6   chr6_81883315     ZBoe    T    C        0      0        2 
   6   chr6_81883315     ZGre    T    C        0      0        2 
   6   chr6_81883315     ZHar    T    C        1      2        2 
   6   chr6_81883315   Sample    T    C        0      0        2 
   6   chr6_81894956     AAsi    T    A        0      0        2 
   6   chr6_81894956     AKia    T    A        0      0        2 
   6   chr6_81894956     AOna    T    A        0      0        2 
   6   chr6_81894956     ASom    T    A        0      0        2 
   6   chr6_81894956     HCab    T    A        0      0        2 
   6   chr6_81894956     HPrz    T    A        0      0        2 
   6   chr6_81894956     ZBoe    T    A        0      0        2 
   6   chr6_81894956     ZGre    T    A        0      0        2 
   6   chr6_81894956     ZHar    T    A        1      2        2 
   6   chr6_81894956   Sample    T    A        0      0        2 
   6   chr6_81897225     AAsi    T    A        1      2        2 
   6   chr6_81897225     AKia    T    A        0      0        2 
   6   chr6_81897225     AOna    T    A        0      0        2 
   6   chr6_81897225     ASom    T    A        1      2        2 
   6   chr6_81897225     HCab    T    A        0      0        2 
   6   chr6_81897225     HPrz    T    A        0      0        2 
   6   chr6_81897225     ZBoe    T    A        0      0        2 
   6   chr6_81897225     ZGre    T    A        0      0        2 
   6   chr6_81897225     ZHar    T    A        0      0        2 
   6   chr6_81897225   Sample    T    A        1      2        2 
   6   chr6_81899070     AAsi    T    A        0      0        2 
   6   chr6_81899070     AKia    T    A        0      0        2 
   6   chr6_81899070     AOna    T    A        0      0        2 
   6   chr6_81899070     ASom    T    A        0      0        2 
   6   chr6_81899070     HCab    T    A        1      2        2 
   6   chr6_81899070     HPrz    T    A        1      2        2 
   6   chr6_81899070     ZBoe    T    A        0      0        2 
   6   chr6_81899070     ZGre    T    A        0      0        2 
   6   chr6_81899070     ZHar    T    A        0      0        2 
   6   chr6_81899070   Sample    T    A        0      0        2 
   6   chr6_81902894     AAsi    G    A        0      0        2 
   6   chr6_81902894     AKia    G    A      0.5      1        2 
   6   chr6_81902894     AOna    G    A        0      0        2 
   6   chr6_81902894     ASom    G    A        0      0        2 
   6   chr6_81902894     HCab    G    A        0      0        2 
   6   chr6_81902894     HPrz    G    A        0      0        2 
   6   chr6_81902894     ZBoe    G    A        0      0        2 
   6   chr6_81902894     ZGre    G    A        0      0        2 
   6   chr6_81902894     ZHar    G    A        0      0        2 
   6   chr6_81902894   Sample    G    A        0      0        2 
   6   chr6_81904041     AAsi    T    C        0      0        2 
   6   chr6_81904041     AKia    T    C        0      0        2 
   6   chr6_81904041     AOna    T    C        0      0        2 
   6   chr6_81904041     ASom    T    C        0      0        2 
   6   chr6_81904041     HCab    T    C        0      0        2 
   6   chr6_81904041     HPrz    T    C        0      0        2 
   6   chr6_81904041     ZBoe    T    C        0      0        2 
   6   chr6_81904041     ZGre    T    C        1      2        2 
   6   chr6_81904041     ZHar    T    C        0      0        2 
   6   chr6_81904041   Sample    T    C        0      0        2 
   6   chr6_81904371     AAsi    T    C        0      0        2 
   6   chr6_81904371     AKia    T    C        0      0        2 
   6   chr6_81904371     AOna    T    C        0      0        2 
   6   chr6_81904371     ASom    T    C        0      0        2 
   6   chr6_81904371     HCab    T    C      0.5      1        2 
   6   chr6_81904371     HPrz    T    C        1      2        2 
   6   chr6_81904371     ZBoe    T    C        0      0        2 
   6   chr6_81904371     ZGre    T    C        0      0        2 
   6   chr6_81904371     ZHar    T    C        0      0        2 
   6   chr6_81904371   Sample    T    C        0      0        2 
   6   chr6_81904718     AAsi    T    C        0      0        2 
   6   chr6_81904718     AKia    T    C        0      0        2 
   6   chr6_81904718     AOna    T    C        0      0        2 
   6   chr6_81904718     ASom    T    C        0      0        2 
   6   chr6_81904718     HCab    T    C        0      0        2 
   6   chr6_81904718     HPrz    T    C        0      0        2 
   6   chr6_81904718     ZBoe    T    C        0      0        2 
   6   chr6_81904718     ZGre    T    C      0.5      1        2 
   6   chr6_81904718     ZHar    T    C        0      0        2 
   6   chr6_81904718   Sample    T    C        0      0        2 
   6   chr6_81905523     AAsi    T    C        0      0        2 
   6   chr6_81905523     AKia    T    C        0      0        2 
   6   chr6_81905523     AOna    T    C        0      0        2 
   6   chr6_81905523     ASom    T    C        0      0        2 
   6   chr6_81905523     HCab    T    C        0      0        2 
   6   chr6_81905523     HPrz    T    C      0.5      1        2 
   6   chr6_81905523     ZBoe    T    C        0      0        2 
   6   chr6_81905523     ZGre    T    C        0      0        2 
   6   chr6_81905523     ZHar    T    C        0      0        2 
   6   chr6_81905523   Sample    T    C        0      0        2 
   6   chr6_81908939     AAsi    C    T        0      0        2 
   6   chr6_81908939     AKia    C    T        1      2        2 
   6   chr6_81908939     AOna    C    T        0      0        2 
   6   chr6_81908939     ASom    C    T        0      0        2 
   6   chr6_81908939     HCab    C    T        0      0        2 
   6   chr6_81908939     HPrz    C    T        0      0        2 
   6   chr6_81908939     ZBoe    C    T        0      0        2 
   6   chr6_81908939     ZGre    C    T        0      0        2 
   6   chr6_81908939     ZHar    C    T        0      0        2 
   6   chr6_81908939   Sample    C    T        0      0        2 
   6   chr6_81909413     AAsi    C    T        1      2        2 
   6   chr6_81909413     AKia    C    T        0      0        2 
   6   chr6_81909413     AOna    C    T        0      0        2 
   6   chr6_81909413     ASom    C    T        1      2        2 
   6   chr6_81909413     HCab    C    T        0      0        2 
   6   chr6_81909413     HPrz    C    T        0      0        2 
   6   chr6_81909413     ZBoe    C    T        0      0        2 
   6   chr6_81909413     ZGre    C    T        0      0        2 
   6   chr6_81909413     ZHar    C    T        0      0        2 
   6   chr6_81909413   Sample    C    T        1      2        2 
   6   chr6_81910646     AAsi    G    T        0      0        2 
   6   chr6_81910646     AKia    G    T        0      0        2 
   6   chr6_81910646     AOna    G    T        0      0        2 
   6   chr6_81910646     ASom    G    T        0      0        2 
   6   chr6_81910646     HCab    G    T        0      0        2 
   6   chr6_81910646     HPrz    G    T        0      0        2 
   6   chr6_81910646     ZBoe    G    T        0      0        2 
   6   chr6_81910646     ZGre    G    T        0      0        2 
   6   chr6_81910646     ZHar    G    T      0.5      1        2 
   6   chr6_81910646   Sample    G    T        0      0        2 
   6   chr6_81922741     AAsi    T    G        0      0        2 
   6   chr6_81922741     AKia    T    G        0      0        2 
   6   chr6_81922741     AOna    T    G        0      0        2 
   6   chr6_81922741     ASom    T    G        0      0        2 
   6   chr6_81922741     HCab    T    G        1      2        2 
   6   chr6_81922741     HPrz    T    G        1      2        2 
   6   chr6_81922741     ZBoe    T    G      0.5      1        2 
   6   chr6_81922741     ZGre    T    G        1      2        2 
   6   chr6_81922741     ZHar    T    G        0      0        2 
   6   chr6_81922741   Sample    T    G        0      0        2 
   6   chr6_81924818     AAsi    A    G        0      0        2 
   6   chr6_81924818     AKia    A    G        0      0        2 
   6   chr6_81924818     AOna    A    G        0      0        2 
   6   chr6_81924818     ASom    A    G        0      0        2 
   6   chr6_81924818     HCab    A    G        0      0        2 
   6   chr6_81924818     HPrz    A    G        0      0        2 
   6   chr6_81924818     ZBoe    A    G        0      0        2 
   6   chr6_81924818     ZGre    A    G        0      0        2 
   6   chr6_81924818     ZHar    A    G        1      2        2 
   6   chr6_81924818   Sample    A    G        0      0        2 
   6   chr6_81924893     AAsi    A    T        0      0        2 
   6   chr6_81924893     AKia    A    T        0      0        2 
   6   chr6_81924893     AOna    A    T        0      0        2 
   6   chr6_81924893     ASom    A    T        0      0        2 
   6   chr6_81924893     HCab    A    T        1      2        2 
   6   chr6_81924893     HPrz    A    T        1      2        2 
   6   chr6_81924893     ZBoe    A    T        0      0        2 
   6   chr6_81924893     ZGre    A    T        0      0        2 
   6   chr6_81924893     ZHar    A    T        0      0        2 
   6   chr6_81924893   Sample    A    T        0      0        2 
   6   chr6_81931308     AAsi    A    G        0      0        2 
   6   chr6_81931308     AKia    A    G        0      0        2 
   6   chr6_81931308     AOna    A    G        1      2        2 
   6   chr6_81931308     ASom    A    G        0      0        2 
   6   chr6_81931308     HCab    A    G        0      0        2 
   6   chr6_81931308     HPrz    A    G        0      0        2 
   6   chr6_81931308     ZBoe    A    G        0      0        2 
   6   chr6_81931308     ZGre    A    G        0      0        2 
   6   chr6_81931308     ZHar    A    G        0      0        2 
   6   chr6_81931308   Sample    A    G        0      0        2 
   6   chr6_81934211     AAsi    C    T        0      0        2 
   6   chr6_81934211     AKia    C    T        0      0        2 
   6   chr6_81934211     AOna    C    T        1      2        2 
   6   chr6_81934211     ASom    C    T        0      0        2 
   6   chr6_81934211     HCab    C    T        0      0        2 
   6   chr6_81934211     HPrz    C    T        0      0        2 
   6   chr6_81934211     ZBoe    C    T        0      0        2 
   6   chr6_81934211     ZGre    C    T        0      0        2 
   6   chr6_81934211     ZHar    C    T        0      0        2 
   6   chr6_81934211   Sample    C    T        0      0        2 
   6   chr6_81939608     AAsi    T    G        0      0        2 
   6   chr6_81939608     AKia    T    G        0      0        2 
   6   chr6_81939608     AOna    T    G        0      0        2 
   6   chr6_81939608     ASom    T    G        0      0        2 
   6   chr6_81939608     HCab    T    G        0      0        2 
   6   chr6_81939608     HPrz    T    G        0      0        2 
   6   chr6_81939608     ZBoe    T    G        0      0        2 
   6   chr6_81939608     ZGre    T    G      0.5      1        2 
   6   chr6_81939608     ZHar    T    G        0      0        2 
   6   chr6_81939608   Sample    T    G        0      0        2 
   6   chr6_81940194     AAsi    C    T        0      0        2 
   6   chr6_81940194     AKia    C    T        0      0        2 
   6   chr6_81940194     AOna    C    T        0      0        2 
   6   chr6_81940194     ASom    C    T        0      0        2 
   6   chr6_81940194     HCab    C    T        0      0        2 
   6   chr6_81940194     HPrz    C    T        0      0        2 
   6   chr6_81940194     ZBoe    C    T      0.5      1        2 
   6   chr6_81940194     ZGre    C    T        0      0        2 
   6   chr6_81940194     ZHar    C    T        0      0        2 
   6   chr6_81940194   Sample    C    T        0      0        2 
   6   chr6_81942642     AAsi    A    G        0      0        2 
   6   chr6_81942642     AKia    A    G        0      0        2 
   6   chr6_81942642     AOna    A    G        0      0        2 
   6   chr6_81942642     ASom    A    G        0      0        2 
   6   chr6_81942642     HCab    A    G        0      0        2 
   6   chr6_81942642     HPrz    A    G        0      0        2 
   6   chr6_81942642     ZBoe    A    G        0      0        2 
   6   chr6_81942642     ZGre    A    G      0.5      1        2 
   6   chr6_81942642     ZHar    A    G        0      0        2 
   6   chr6_81942642   Sample    A    G        0      0        2 
   6   chr6_81944665     AAsi    T    C        0      0        2 
   6   chr6_81944665     AKia    T    C        0      0        2 
   6   chr6_81944665     AOna    T    C        0      0        2 
   6   chr6_81944665     ASom    T    C        0      0        2 
   6   chr6_81944665     HCab    T    C        0      0        2 
   6   chr6_81944665     HPrz    T    C        1      2        2 
   6   chr6_81944665     ZBoe    T    C        0      0        2 
   6   chr6_81944665     ZGre    T    C        0      0        2 
   6   chr6_81944665     ZHar    T    C        0      0        2 
   6   chr6_81944665   Sample    T    C        0      0        2 
   6   chr6_81945489     AAsi    C    A        0      0        2 
   6   chr6_81945489     AKia    C    A        0      0        2 
   6   chr6_81945489     AOna    C    A        0      0        2 
   6   chr6_81945489     ASom    C    A        0      0        2 
   6   chr6_81945489     HCab    C    A        0      0        2 
   6   chr6_81945489     HPrz    C    A        0      0        2 
   6   chr6_81945489     ZBoe    C    A        0      0        2 
   6   chr6_81945489     ZGre    C    A        0      0        2 
   6   chr6_81945489     ZHar    C    A        1      2        2 
   6   chr6_81945489   Sample    C    A        0      0        2 
   6   chr6_81950638     AAsi    C    T        0      0        2 
   6   chr6_81950638     AKia    C    T        0      0        2 
   6   chr6_81950638     AOna    C    T        0      0        2 
   6   chr6_81950638     ASom    C    T        0      0        2 
   6   chr6_81950638     HCab    C    T        1      2        2 
   6   chr6_81950638     HPrz    C    T        1      2        2 
   6   chr6_81950638     ZBoe    C    T        0      0        2 
   6   chr6_81950638     ZGre    C    T        0      0        2 
   6   chr6_81950638     ZHar    C    T        0      0        2 
   6   chr6_81950638   Sample    C    T        0      0        2 
   6   chr6_81954782     AAsi    A    G        0      0        2 
   6   chr6_81954782     AKia    A    G        0      0        2 
   6   chr6_81954782     AOna    A    G        0      0        2 
   6   chr6_81954782     ASom    A    G        0      0        2 
   6   chr6_81954782     HCab    A    G        0      0        2 
   6   chr6_81954782     HPrz    A    G        0      0        2 
   6   chr6_81954782     ZBoe    A    G        1      2        2 
   6   chr6_81954782     ZGre    A    G        0      0        2 
   6   chr6_81954782     ZHar    A    G        0      0        2 
   6   chr6_81954782   Sample    A    G        0      0        2 
   6   chr6_81958193     AAsi    G    T        0      0        2 
   6   chr6_81958193     AKia    G    T        0      0        2 
   6   chr6_81958193     AOna    G    T        0      0        2 
   6   chr6_81958193     ASom    G    T        0      0        2 
   6   chr6_81958193     HCab    G    T        0      0        2 
   6   chr6_81958193     HPrz    G    T        1      2        2 
   6   chr6_81958193     ZBoe    G    T        0      0        2 
   6   chr6_81958193     ZGre    G    T        0      0        2 
   6   chr6_81958193     ZHar    G    T        0      0        2 
   6   chr6_81958193   Sample    G    T        0      0        2 
   6   chr6_81961443     AAsi    G    T        0      0        2 
   6   chr6_81961443     AKia    G    T        0      0        2 
   6   chr6_81961443     AOna    G    T        0      0        2 
   6   chr6_81961443     ASom    G    T        0      0        2 
   6   chr6_81961443     HCab    G    T        0      0        2 
   6   chr6_81961443     HPrz    G    T        0      0        2 
   6   chr6_81961443     ZBoe    G    T      0.5      1        2 
   6   chr6_81961443     ZGre    G    T        0      0        2 
   6   chr6_81961443     ZHar    G    T        0      0        2 
   6   chr6_81961443   Sample    G    T        0      0        2 
   6   chr6_81966727     AAsi    A    G        0      0        2 
   6   chr6_81966727     AKia    A    G        0      0        2 
   6   chr6_81966727     AOna    A    G        0      0        2 
   6   chr6_81966727     ASom    A    G        0      0        2 
   6   chr6_81966727     HCab    A    G      0.5      1        2 
   6   chr6_81966727     HPrz    A    G        1      2        2 
   6   chr6_81966727     ZBoe    A    G        0      0        2 
   6   chr6_81966727     ZGre    A    G        0      0        2 
   6   chr6_81966727     ZHar    A    G        0      0        2 
   6   chr6_81966727   Sample    A    G        0      0        2 
   6   chr6_81970808     AAsi    A    G        0      0        2 
   6   chr6_81970808     AKia    A    G        0      0        2 
   6   chr6_81970808     AOna    A    G        0      0        2 
   6   chr6_81970808     ASom    A    G        0      0        2 
   6   chr6_81970808     HCab    A    G      0.5      1        2 
   6   chr6_81970808     HPrz    A    G        1      2        2 
   6   chr6_81970808     ZBoe    A    G        0      0        2 
   6   chr6_81970808     ZGre    A    G        0      0        2 
   6   chr6_81970808     ZHar    A    G        0      0        2 
   6   chr6_81970808   Sample    A    G        0      0        2 
   6   chr6_81974637     AAsi    G    C        0      0        2 
   6   chr6_81974637     AKia    G    C        0      0        2 
   6   chr6_81974637     AOna    G    C        0      0        2 
   6   chr6_81974637     ASom    G    C        0      0        2 
   6   chr6_81974637     HCab    G    C        0      0        2 
   6   chr6_81974637     HPrz    G    C        0      0        2 
   6   chr6_81974637     ZBoe    G    C        0      0        2 
   6   chr6_81974637     ZGre    G    C        0      0        2 
   6   chr6_81974637     ZHar    G    C        1      2        2 
   6   chr6_81974637   Sample    G    C        0      0        2 
   6   chr6_81977317     AAsi    A    G        0      0        2 
   6   chr6_81977317     AKia    A    G        0      0        2 
   6   chr6_81977317     AOna    A    G        0      0        2 
   6   chr6_81977317     ASom    A    G        0      0        2 
   6   chr6_81977317     HCab    A    G        0      0        2 
   6   chr6_81977317     HPrz    A    G        0      0        2 
   6   chr6_81977317     ZBoe    A    G        0      0        2 
   6   chr6_81977317     ZGre    A    G      0.5      1        2 
   6   chr6_81977317     ZHar    A    G        0      0        2 
   6   chr6_81977317   Sample    A    G        0      0        2 
   6   chr6_81979513     AAsi    G    A        0      0        2 
   6   chr6_81979513     AKia    G    A        0      0        2 
   6   chr6_81979513     AOna    G    A        0      0        2 
   6   chr6_81979513     ASom    G    A        0      0        2 
   6   chr6_81979513     HCab    G    A        1      2        2 
   6   chr6_81979513     HPrz    G    A        1      2        2 
   6   chr6_81979513     ZBoe    G    A        0      0        2 
   6   chr6_81979513     ZGre    G    A        0      0        2 
   6   chr6_81979513     ZHar    G    A        0      0        2 
   6   chr6_81979513   Sample    G    A        0      0        2 
   6   chr6_81981979     AAsi    A    C        0      0        2 
   6   chr6_81981979     AKia    A    C        0      0        2 
   6   chr6_81981979     AOna    A    C        0      0        2 
   6   chr6_81981979     ASom    A    C        0      0        2 
   6   chr6_81981979     HCab    A    C        0      0        2 
   6   chr6_81981979     HPrz    A    C        0      0        2 
   6   chr6_81981979     ZBoe    A    C        0      0        2 
   6   chr6_81981979     ZGre    A    C        0      0        2 
   6   chr6_81981979     ZHar    A    C        1      2        2 
   6   chr6_81981979   Sample    A    C        0      0        2 
   6   chr6_81983378     AAsi    G    T        0      0        2 
   6   chr6_81983378     AKia    G    T        0      0        2 
   6   chr6_81983378     AOna    G    T        0      0        2 
   6   chr6_81983378     ASom    G    T        0      0        2 
   6   chr6_81983378     HCab    G    T        1      2        2 
   6   chr6_81983378     HPrz    G    T        1      2        2 
   6   chr6_81983378     ZBoe    G    T        0      0        2 
   6   chr6_81983378     ZGre    G    T        0      0        2 
   6   chr6_81983378     ZHar    G    T        0      0        2 
   6   chr6_81983378   Sample    G    T        0      0        2 
   6   chr6_81983922     AAsi    A    C        1      2        2 
   6   chr6_81983922     AKia    A    C        0      0        2 
   6   chr6_81983922     AOna    A    C        0      0        2 
   6   chr6_81983922     ASom    A    C        1      2        2 
   6   chr6_81983922     HCab    A    C        1      2        2 
   6   chr6_81983922     HPrz    A    C        1      2        2 
   6   chr6_81983922     ZBoe    A    C        0      0        2 
   6   chr6_81983922     ZGre    A    C        0      0        2 
   6   chr6_81983922     ZHar    A    C        0      0        2 
   6   chr6_81983922   Sample    A    C        1      2        2 
   6   chr6_81984633     AAsi    A    G        0      0        2 
   6   chr6_81984633     AKia    A    G        0      0        2 
   6   chr6_81984633     AOna    A    G        0      0        2 
   6   chr6_81984633     ASom    A    G        0      0        2 
   6   chr6_81984633     HCab    A    G        1      2        2 
   6   chr6_81984633     HPrz    A    G        1      2        2 
   6   chr6_81984633     ZBoe    A    G        0      0        2 
   6   chr6_81984633     ZGre    A    G        0      0        2 
   6   chr6_81984633     ZHar    A    G        0      0        2 
   6   chr6_81984633   Sample    A    G        0      0        2 
   6   chr6_81994256     AAsi    A    G        0      0        2 
   6   chr6_81994256     AKia    A    G        0      0        2 
   6   chr6_81994256     AOna    A    G        0      0        2 
   6   chr6_81994256     ASom    A    G        0      0        2 
   6   chr6_81994256     HCab    A    G      0.5      1        2 
   6   chr6_81994256     HPrz    A    G        0      0        2 
   6   chr6_81994256     ZBoe    A    G        0      0        2 
   6   chr6_81994256     ZGre    A    G        0      0        2 
   6   chr6_81994256     ZHar    A    G        0      0        2 
   6   chr6_81994256   Sample    A    G        0      0        2 
   6   chr6_81999377     AAsi    T    C        0      0        2 
   6   chr6_81999377     AKia    T    C        0      0        2 
   6   chr6_81999377     AOna    T    C        0      0        2 
   6   chr6_81999377     ASom    T    C        0      0        2 
   6   chr6_81999377     HCab    T    C        1      2        2 
   6   chr6_81999377     HPrz    T    C        1      2        2 
   6   chr6_81999377     ZBoe    T    C        0      0        2 
   6   chr6_81999377     ZGre    T    C        0      0        2 
   6   chr6_81999377     ZHar    T    C        0      0        2 
   6   chr6_81999377   Sample    T    C        0      0        2 
   6   chr6_82004744     AAsi    C    A        0      0        2 
   6   chr6_82004744     AKia    C    A        0      0        2 
   6   chr6_82004744     AOna    C    A        0      0        2 
   6   chr6_82004744     ASom    C    A        0      0        2 
   6   chr6_82004744     HCab    C    A        0      0        2 
   6   chr6_82004744     HPrz    C    A        0      0        2 
   6   chr6_82004744     ZBoe    C    A      0.5      1        2 
   6   chr6_82004744     ZGre    C    A        0      0        2 
   6   chr6_82004744     ZHar    C    A        0      0        2 
   6   chr6_82004744   Sample    C    A        0      0        2 
   6   chr6_82011553     AAsi    C    T        0      0        2 
   6   chr6_82011553     AKia    C    T        0      0        2 
   6   chr6_82011553     AOna    C    T        0      0        2 
   6   chr6_82011553     ASom    C    T        0      0        2 
   6   chr6_82011553     HCab    C    T        1      2        2 
   6   chr6_82011553     HPrz    C    T        1      2        2 
   6   chr6_82011553     ZBoe    C    T        0      0        2 
   6   chr6_82011553     ZGre    C    T        0      0        2 
   6   chr6_82011553     ZHar    C    T        0      0        2 
   6   chr6_82011553   Sample    C    T        0      0        2 
   6   chr6_82015895     AAsi    T    A        0      0        2 
   6   chr6_82015895     AKia    T    A        0      0        2 
   6   chr6_82015895     AOna    T    A        0      0        2 
   6   chr6_82015895     ASom    T    A        0      0        2 
   6   chr6_82015895     HCab    T    A      0.5      1        2 
   6   chr6_82015895     HPrz    T    A        1      2        2 
   6   chr6_82015895     ZBoe    T    A        0      0        2 
   6   chr6_82015895     ZGre    T    A        0      0        2 
   6   chr6_82015895     ZHar    T    A        0      0        2 
   6   chr6_82015895   Sample    T    A        0      0        2 
   6   chr6_82027860     AAsi    A    T        0      0        2 
   6   chr6_82027860     AKia    A    T        0      0        2 
   6   chr6_82027860     AOna    A    T        0      0        2 
   6   chr6_82027860     ASom    A    T      0.5      1        2 
   6   chr6_82027860     HCab    A    T        0      0        2 
   6   chr6_82027860     HPrz    A    T        0      0        2 
   6   chr6_82027860     ZBoe    A    T        0      0        2 
   6   chr6_82027860     ZGre    A    T        0      0        2 
   6   chr6_82027860     ZHar    A    T        0      0        2 
   6   chr6_82027860   Sample    A    T        0      0        2 
   6   chr6_82031222     AAsi    T    C        0      0        2 
   6   chr6_82031222     AKia    T    C        0      0        2 
   6   chr6_82031222     AOna    T    C        0      0        2 
   6   chr6_82031222     ASom    T    C        1      2        2 
   6   chr6_82031222     HCab    T    C        0      0        2 
   6   chr6_82031222     HPrz    T    C        0      0        2 
   6   chr6_82031222     ZBoe    T    C        0      0        2 
   6   chr6_82031222     ZGre    T    C      0.5      1        2 
   6   chr6_82031222     ZHar    T    C        0      0        2 
   6   chr6_82031222   Sample    T    C        0      0        2 
   6   chr6_82034741     AAsi    C    T        0      0        2 
   6   chr6_82034741     AKia    C    T        0      0        2 
   6   chr6_82034741     AOna    C    T        1      2        2 
   6   chr6_82034741     ASom    C    T        0      0        2 
   6   chr6_82034741     HCab    C    T        0      0        2 
   6   chr6_82034741     HPrz    C    T        0      0        2 
   6   chr6_82034741     ZBoe    C    T        0      0        2 
   6   chr6_82034741     ZGre    C    T        0      0        2 
   6   chr6_82034741     ZHar    C    T        0      0        2 
   6   chr6_82034741   Sample    C    T        0      0        2 
   6   chr6_82037357     AAsi    T    C        0      0        2 
   6   chr6_82037357     AKia    T    C        1      2        2 
   6   chr6_82037357     AOna    T    C        0      0        2 
   6   chr6_82037357     ASom    T    C        0      0        2 
   6   chr6_82037357     HCab    T    C        0      0        2 
   6   chr6_82037357     HPrz    T    C        0      0        2 
   6   chr6_82037357     ZBoe    T    C        0      0        2 
   6   chr6_82037357     ZGre    T    C        0      0        2 
   6   chr6_82037357     ZHar    T    C        0      0        2 
   6   chr6_82037357   Sample    T    C        0      0        2 
   6   chr6_82040131     AAsi    A    C      0.5      1        2 
   6   chr6_82040131     AKia    A    C        0      0        2 
   6   chr6_82040131     AOna    A    C        0      0        2 
   6   chr6_82040131     ASom    A    C        0      0        2 
   6   chr6_82040131     HCab    A    C        0      0        2 
   6   chr6_82040131     HPrz    A    C        0      0        2 
   6   chr6_82040131     ZBoe    A    C        0      0        2 
   6   chr6_82040131     ZGre    A    C        0      0        2 
   6   chr6_82040131     ZHar    A    C        0      0        2 
   6   chr6_82040131   Sample    A    C        1      2        2 
   6   chr6_82041363     AAsi    C    T        0      0        2 
   6   chr6_82041363     AKia    C    T        0      0        2 
   6   chr6_82041363     AOna    C    T        0      0        2 
   6   chr6_82041363     ASom    C    T        0      0        2 
   6   chr6_82041363     HCab    C    T        1      2        2 
   6   chr6_82041363     HPrz    C    T        1      2        2 
   6   chr6_82041363     ZBoe    C    T        0      0        2 
   6   chr6_82041363     ZGre    C    T        0      0        2 
   6   chr6_82041363     ZHar    C    T        0      0        2 
   6   chr6_82041363   Sample    C    T        0      0        2 
   6   chr6_82042865     AAsi    T    C        0      0        2 
   6   chr6_82042865     AKia    T    C        0      0        2 
   6   chr6_82042865     AOna    T    C        0      0        2 
   6   chr6_82042865     ASom    T    C        0      0        2 
   6   chr6_82042865     HCab    T    C        1      2        2 
   6   chr6_82042865     HPrz    T    C        1      2        2 
   6   chr6_82042865     ZBoe    T    C        0      0        2 
   6   chr6_82042865     ZGre    T    C        0      0        2 
   6   chr6_82042865     ZHar    T    C        0      0        2 
   6   chr6_82042865   Sample    T    C        0      0        2 
   6   chr6_82047223     AAsi    T    C        0      0        2 
   6   chr6_82047223     AKia    T    C        0      0        2 
   6   chr6_82047223     AOna    T    C        0      0        2 
   6   chr6_82047223     ASom    T    C        0      0        2 
   6   chr6_82047223     HCab    T    C      0.5      1        2 
   6   chr6_82047223     HPrz    T    C        0      0        2 
   6   chr6_82047223     ZBoe    T    C        0      0        2 
   6   chr6_82047223     ZGre    T    C        0      0        2 
   6   chr6_82047223     ZHar    T    C        0      0        2 
   6   chr6_82047223   Sample    T    C        0      0        2 
   6   chr6_82051427     AAsi    C    T        1      2        2 
   6   chr6_82051427     AKia    C    T        0      0        2 
   6   chr6_82051427     AOna    C    T        0      0        2 
   6   chr6_82051427     ASom    C    T        0      0        2 
   6   chr6_82051427     HCab    C    T        0      0        2 
   6   chr6_82051427     HPrz    C    T        0      0        2 
   6   chr6_82051427     ZBoe    C    T        0      0        2 
   6   chr6_82051427     ZGre    C    T        0      0        2 
   6   chr6_82051427     ZHar    C    T        0      0        2 
   6   chr6_82051427   Sample    C    T        1      2        2 
   6   chr6_82053900     AAsi    A    G        0      0        2 
   6   chr6_82053900     AKia    A    G        0      0        2 
   6   chr6_82053900     AOna    A    G        0      0        2 
   6   chr6_82053900     ASom    A    G        0      0        2 
   6   chr6_82053900     HCab    A    G        0      0        2 
   6   chr6_82053900     HPrz    A    G        0      0        2 
   6   chr6_82053900     ZBoe    A    G        0      0        2 
   6   chr6_82053900     ZGre    A    G        1      2        2 
   6   chr6_82053900     ZHar    A    G        0      0        2 
   6   chr6_82053900   Sample    A    G        0      0        2 
   6   chr6_82054860     AAsi    A    G        0      0        2 
   6   chr6_82054860     AKia    A    G        0      0        2 
   6   chr6_82054860     AOna    A    G        0      0        2 
   6   chr6_82054860     ASom    A    G        0      0        2 
   6   chr6_82054860     HCab    A    G        0      0        2 
   6   chr6_82054860     HPrz    A    G        0      0        2 
   6   chr6_82054860     ZBoe    A    G      0.5      1        2 
   6   chr6_82054860     ZGre    A    G        0      0        2 
   6   chr6_82054860     ZHar    A    G        0      0        2 
   6   chr6_82054860   Sample    A    G        0      0        2 
   6   chr6_82060731     AAsi    A    C        0      0        2 
   6   chr6_82060731     AKia    A    C        0      0        2 
   6   chr6_82060731     AOna    A    C        0      0        2 
   6   chr6_82060731     ASom    A    C        0      0        2 
   6   chr6_82060731     HCab    A    C        0      0        2 
   6   chr6_82060731     HPrz    A    C        0      0        2 
   6   chr6_82060731     ZBoe    A    C        0      0        2 
   6   chr6_82060731     ZGre    A    C      0.5      1        2 
   6   chr6_82060731     ZHar    A    C        0      0        2 
   6   chr6_82060731   Sample    A    C        0      0        2 
   6   chr6_82065881     AAsi    A    G        0      0        2 
   6   chr6_82065881     AKia    A    G        0      0        2 
   6   chr6_82065881     AOna    A    G        0      0        2 
   6   chr6_82065881     ASom    A    G        0      0        2 
   6   chr6_82065881     HCab    A    G        1      2        2 
   6   chr6_82065881     HPrz    A    G        1      2        2 
   6   chr6_82065881     ZBoe    A    G        0      0        2 
   6   chr6_82065881     ZGre    A    G        0      0        2 
   6   chr6_82065881     ZHar    A    G        0      0        2 
   6   chr6_82065881   Sample    A    G        0      0        2 
   6   chr6_82068755     AAsi    T    C        0      0        2 
   6   chr6_82068755     AKia    T    C        0      0        2 
   6   chr6_82068755     AOna    T    C        0      0        2 
   6   chr6_82068755     ASom    T    C        0      0        2 
   6   chr6_82068755     HCab    T    C        0      0        2 
   6   chr6_82068755     HPrz    T    C        0      0        2 
   6   chr6_82068755     ZBoe    T    C        1      2        2 
   6   chr6_82068755     ZGre    T    C        1      2        2 
   6   chr6_82068755     ZHar    T    C        0      0        2 
   6   chr6_82068755   Sample    T    C        0      0        2 
   6   chr6_82071384     AAsi    T    C        0      0        2 
   6   chr6_82071384     AKia    T    C        0      0        2 
   6   chr6_82071384     AOna    T    C        0      0        2 
   6   chr6_82071384     ASom    T    C        0      0        2 
   6   chr6_82071384     HCab    T    C        0      0        2 
   6   chr6_82071384     HPrz    T    C        0      0        2 
   6   chr6_82071384     ZBoe    T    C        0      0        2 
   6   chr6_82071384     ZGre    T    C      0.5      1        2 
   6   chr6_82071384     ZHar    T    C        0      0        2 
   6   chr6_82071384   Sample    T    C        0      0        2 
   6   chr6_82073582     AAsi    T    C        0      0        2 
   6   chr6_82073582     AKia    T    C        0      0        2 
   6   chr6_82073582     AOna    T    C        0      0        2 
   6   chr6_82073582     ASom    T    C        0      0        2 
   6   chr6_82073582     HCab    T    C        1      2        2 
   6   chr6_82073582     HPrz    T    C        1      2        2 
   6   chr6_82073582     ZBoe    T    C        0      0        2 
   6   chr6_82073582     ZGre    T    C        0      0        2 
   6   chr6_82073582     ZHar    T    C        0      0        2 
   6   chr6_82073582   Sample    T    C        0      0        2 
   6   chr6_82080851     AAsi    T    C        0      0        2 
   6   chr6_82080851     AKia    T    C        0      0        2 
   6   chr6_82080851     AOna    T    C        0      0        2 
   6   chr6_82080851     ASom    T    C        0      0        2 
   6   chr6_82080851     HCab    T    C        1      2        2 
   6   chr6_82080851     HPrz    T    C        1      2        2 
   6   chr6_82080851     ZBoe    T    C      0.5      1        2 
   6   chr6_82080851     ZGre    T    C        0      0        2 
   6   chr6_82080851     ZHar    T    C        0      0        2 
   6   chr6_82080851   Sample    T    C        0      0        2 
   6   chr6_82081357     AAsi    G    C      0.5      1        2 
   6   chr6_82081357     AKia    G    C        0      0        2 
   6   chr6_82081357     AOna    G    C        0      0        2 
   6   chr6_82081357     ASom    G    C        0      0        2 
   6   chr6_82081357     HCab    G    C        0      0        2 
   6   chr6_82081357     HPrz    G    C        0      0        2 
   6   chr6_82081357     ZBoe    G    C        0      0        2 
   6   chr6_82081357     ZGre    G    C        0      0        2 
   6   chr6_82081357     ZHar    G    C        0      0        2 
   6   chr6_82081357   Sample    G    C        0      0        2 
   6   chr6_82086123     AAsi    G    T        0      0        2 
   6   chr6_82086123     AKia    G    T        0      0        2 
   6   chr6_82086123     AOna    G    T        0      0        2 
   6   chr6_82086123     ASom    G    T        0      0        2 
   6   chr6_82086123     HCab    G    T        0      0        2 
   6   chr6_82086123     HPrz    G    T        0      0        2 
   6   chr6_82086123     ZBoe    G    T        0      0        2 
   6   chr6_82086123     ZGre    G    T        0      0        2 
   6   chr6_82086123     ZHar    G    T      0.5      1        2 
   6   chr6_82086123   Sample    G    T        0      0        2 
   6   chr6_82091787     AAsi    T    G        0      0        2 
   6   chr6_82091787     AKia    T    G      0.5      1        2 
   6   chr6_82091787     AOna    T    G        1      2        2 
   6   chr6_82091787     ASom    T    G        0      0        2 
   6   chr6_82091787     HCab    T    G        0      0        2 
   6   chr6_82091787     HPrz    T    G        0      0        2 
   6   chr6_82091787     ZBoe    T    G        0      0        2 
   6   chr6_82091787     ZGre    T    G        0      0        2 
   6   chr6_82091787     ZHar    T    G        0      0        2 
   6   chr6_82091787   Sample    T    G        0      0        2 
   6   chr6_82092802     AAsi    C    T      0.5      1        2 
   6   chr6_82092802     AKia    C    T        0      0        2 
   6   chr6_82092802     AOna    C    T        0      0        2 
   6   chr6_82092802     ASom    C    T        1      2        2 
   6   chr6_82092802     HCab    C    T        0      0        2 
   6   chr6_82092802     HPrz    C    T        0      0        2 
   6   chr6_82092802     ZBoe    C    T        0      0        2 
   6   chr6_82092802     ZGre    C    T        0      0        2 
   6   chr6_82092802     ZHar    C    T        0      0        2 
   6   chr6_82092802   Sample    C    T        1      2        2 
   6   chr6_82095860     AAsi    A    G        0      0        2 
   6   chr6_82095860     AKia    A    G      0.5      1        2 
   6   chr6_82095860     AOna    A    G        0      0        2 
   6   chr6_82095860     ASom    A    G        0      0        2 
   6   chr6_82095860     HCab    A    G        0      0        2 
   6   chr6_82095860     HPrz    A    G        0      0        2 
   6   chr6_82095860     ZBoe    A    G        0      0        2 
   6   chr6_82095860     ZGre    A    G        0      0        2 
   6   chr6_82095860     ZHar    A    G        0      0        2 
   6   chr6_82095860   Sample    A    G        0      0        2 
   6   chr6_82098373     AAsi    C    T        0      0        2 
   6   chr6_82098373     AKia    C    T        0      0        2 
   6   chr6_82098373     AOna    C    T        0      0        2 
   6   chr6_82098373     ASom    C    T        0      0        2 
   6   chr6_82098373     HCab    C    T        1      2        2 
   6   chr6_82098373     HPrz    C    T        1      2        2 
   6   chr6_82098373     ZBoe    C    T        0      0        2 
   6   chr6_82098373     ZGre    C    T        0      0        2 
   6   chr6_82098373     ZHar    C    T        0      0        2 
   6   chr6_82098373   Sample    C    T        0      0        2 
   6   chr6_82099514     AAsi    C    T      0.5      1        2 
   6   chr6_82099514     AKia    C    T        0      0        2 
   6   chr6_82099514     AOna    C    T        0      0        2 
   6   chr6_82099514     ASom    C    T        1      2        2 
   6   chr6_82099514     HCab    C    T        0      0        2 
   6   chr6_82099514     HPrz    C    T        0      0        2 
   6   chr6_82099514     ZBoe    C    T        0      0        2 
   6   chr6_82099514     ZGre    C    T        0      0        2 
   6   chr6_82099514     ZHar    C    T        0      0        2 
   6   chr6_82099514   Sample    C    T        0      0        2 
   6   chr6_82112365     AAsi    T    C        0      0        2 
   6   chr6_82112365     AKia    T    C        0      0        2 
   6   chr6_82112365     AOna    T    C        0      0        2 
   6   chr6_82112365     ASom    T    C        0      0        2 
   6   chr6_82112365     HCab    T    C      0.5      1        2 
   6   chr6_82112365     HPrz    T    C        0      0        2 
   6   chr6_82112365     ZBoe    T    C        0      0        2 
   6   chr6_82112365     ZGre    T    C        0      0        2 
   6   chr6_82112365     ZHar    T    C        0      0        2 
   6   chr6_82112365   Sample    T    C        0      0        2 
   6   chr6_82117040     AAsi    A    G        0      0        2 
   6   chr6_82117040     AKia    A    G        0      0        2 
   6   chr6_82117040     AOna    A    G        0      0        2 
   6   chr6_82117040     ASom    A    G        0      0        2 
   6   chr6_82117040     HCab    A    G      0.5      1        2 
   6   chr6_82117040     HPrz    A    G        1      2        2 
   6   chr6_82117040     ZBoe    A    G        0      0        2 
   6   chr6_82117040     ZGre    A    G        0      0        2 
   6   chr6_82117040     ZHar    A    G        0      0        2 
   6   chr6_82117040   Sample    A    G        0      0        2 
   6   chr6_82117351     AAsi    G    T        0      0        2 
   6   chr6_82117351     AKia    G    T        0      0        2 
   6   chr6_82117351     AOna    G    T        0      0        2 
   6   chr6_82117351     ASom    G    T        0      0        2 
   6   chr6_82117351     HCab    G    T        1      2        2 
   6   chr6_82117351     HPrz    G    T        1      2        2 
   6   chr6_82117351     ZBoe    G    T        0      0        2 
   6   chr6_82117351     ZGre    G    T        0      0        2 
   6   chr6_82117351     ZHar    G    T        0      0        2 
   6   chr6_82117351   Sample    G    T        0      0        2 
   6   chr6_82124919     AAsi    C    G        0      0        2 
   6   chr6_82124919     AKia    C    G        1      2        2 
   6   chr6_82124919     AOna    C    G        0      0        2 
   6   chr6_82124919     ASom    C    G        0      0        2 
   6   chr6_82124919     HCab    C    G        0      0        2 
   6   chr6_82124919     HPrz    C    G        0      0        2 
   6   chr6_82124919     ZBoe    C    G        0      0        2 
   6   chr6_82124919     ZGre    C    G        0      0        2 
   6   chr6_82124919     ZHar    C    G        0      0        2 
   6   chr6_82124919   Sample    C    G        0      0        2 
   6   chr6_82125150     AAsi    G    C        0      0        2 
   6   chr6_82125150     AKia    G    C        0      0        2 
   6   chr6_82125150     AOna    G    C        0      0        2 
   6   chr6_82125150     ASom    G    C        0      0        2 
   6   chr6_82125150     HCab    G    C        1      2        2 
   6   chr6_82125150     HPrz    G    C        1      2        2 
   6   chr6_82125150     ZBoe    G    C        0      0        2 
   6   chr6_82125150     ZGre    G    C        0      0        2 
   6   chr6_82125150     ZHar    G    C        0      0        2 
   6   chr6_82125150   Sample    G    C        0      0        2 
   6   chr6_82125572     AAsi    C    T        0      0        2 
   6   chr6_82125572     AKia    C    T        0      0        2 
   6   chr6_82125572     AOna    C    T        0      0        2 
   6   chr6_82125572     ASom    C    T        0      0        2 
   6   chr6_82125572     HCab    C    T        1      2        2 
   6   chr6_82125572     HPrz    C    T        1      2        2 
   6   chr6_82125572     ZBoe    C    T        0      0        2 
   6   chr6_82125572     ZGre    C    T        0      0        2 
   6   chr6_82125572     ZHar    C    T        0      0        2 
   6   chr6_82125572   Sample    C    T        0      0        2 
   6   chr6_82132597     AAsi    C    T        0      0        2 
   6   chr6_82132597     AKia    C    T        0      0        2 
   6   chr6_82132597     AOna    C    T        0      0        2 
   6   chr6_82132597     ASom    C    T      0.5      1        2 
   6   chr6_82132597     HCab    C    T        0      0        2 
   6   chr6_82132597     HPrz    C    T        0      0        2 
   6   chr6_82132597     ZBoe    C    T        0      0        2 
   6   chr6_82132597     ZGre    C    T        0      0        2 
   6   chr6_82132597     ZHar    C    T        0      0        2 
   6   chr6_82132597   Sample    C    T        0      0        2 
   6   chr6_82133550     AAsi    C    A        0      0        2 
   6   chr6_82133550     AKia    C    A        0      0        2 
   6   chr6_82133550     AOna    C    A        0      0        2 
   6   chr6_82133550     ASom    C    A        0      0        2 
   6   chr6_82133550     HCab    C    A        0      0        2 
   6   chr6_82133550     HPrz    C    A        0      0        2 
   6   chr6_82133550     ZBoe    C    A      0.5      1        2 
   6   chr6_82133550     ZGre    C    A        0      0        2 
   6   chr6_82133550     ZHar    C    A        0      0        2 
   6   chr6_82133550   Sample    C    A        0      0        2 
   6   chr6_82138154     AAsi    A    G        0      0        2 
   6   chr6_82138154     AKia    A    G        1      2        2 
   6   chr6_82138154     AOna    A    G        0      0        2 
   6   chr6_82138154     ASom    A    G        0      0        2 
   6   chr6_82138154     HCab    A    G        1      2        2 
   6   chr6_82138154     HPrz    A    G        1      2        2 
   6   chr6_82138154     ZBoe    A    G        0      0        2 
   6   chr6_82138154     ZGre    A    G        0      0        2 
   6   chr6_82138154     ZHar    A    G        0      0        2 
   6   chr6_82138154   Sample    A    G        0      0        2 
   6   chr6_82138772     AAsi    C    T        0      0        2 
   6   chr6_82138772     AKia    C    T        0      0        2 
   6   chr6_82138772     AOna    C    T        0      0        2 
   6   chr6_82138772     ASom    C    T        0      0        2 
   6   chr6_82138772     HCab    C    T        0      0        2 
   6   chr6_82138772     HPrz    C    T        0      0        2 
   6   chr6_82138772     ZBoe    C    T        0      0        2 
   6   chr6_82138772     ZGre    C    T        1      2        2 
   6   chr6_82138772     ZHar    C    T        0      0        2 
   6   chr6_82138772   Sample    C    T        0      0        2 
   6   chr6_82151214     AAsi    C    G        0      0        2 
   6   chr6_82151214     AKia    C    G        0      0        2 
   6   chr6_82151214     AOna    C    G        0      0        2 
   6   chr6_82151214     ASom    C    G        0      0        2 
   6   chr6_82151214     HCab    C    G      0.5      1        2 
   6   chr6_82151214     HPrz    C    G        0      0        2 
   6   chr6_82151214     ZBoe    C    G        0      0        2 
   6   chr6_82151214     ZGre    C    G        0      0        2 
   6   chr6_82151214     ZHar    C    G        0      0        2 
   6   chr6_82151214   Sample    C    G        0      0        2 
   6   chr6_82154183     AAsi    C    A        0      0        2 
   6   chr6_82154183     AKia    C    A        0      0        2 
   6   chr6_82154183     AOna    C    A        0      0        2 
   6   chr6_82154183     ASom    C    A        0      0        2 
   6   chr6_82154183     HCab    C    A        0      0        2 
   6   chr6_82154183     HPrz    C    A        0      0        2 
   6   chr6_82154183     ZBoe    C    A        0      0        2 
   6   chr6_82154183     ZGre    C    A        1      2        2 
   6   chr6_82154183     ZHar    C    A        0      0        2 
   6   chr6_82154183   Sample    C    A        0      0        2 
   6   chr6_82155967     AAsi    A    G        0      0        2 
   6   chr6_82155967     AKia    A    G      0.5      1        2 
   6   chr6_82155967     AOna    A    G        1      2        2 
   6   chr6_82155967     ASom    A    G        0      0        2 
   6   chr6_82155967     HCab    A    G        0      0        2 
   6   chr6_82155967     HPrz    A    G        0      0        2 
   6   chr6_82155967     ZBoe    A    G        0      0        2 
   6   chr6_82155967     ZGre    A    G        0      0        2 
   6   chr6_82155967     ZHar    A    G        0      0        2 
   6   chr6_82155967   Sample    A    G        0      0        2 
   6   chr6_82156019     AAsi    C    T        0      0        2 
   6   chr6_82156019     AKia    C    T        0      0        2 
   6   chr6_82156019     AOna    C    T        0      0        2 
   6   chr6_82156019     ASom    C    T        0      0        2 
   6   chr6_82156019     HCab    C    T        1      2        2 
   6   chr6_82156019     HPrz    C    T        1      2        2 
   6   chr6_82156019     ZBoe    C    T        0      0        2 
   6   chr6_82156019     ZGre    C    T        0      0        2 
   6   chr6_82156019     ZHar    C    T        0      0        2 
   6   chr6_82156019   Sample    C    T        0      0        2 
   6   chr6_82158393     AAsi    T    C        0      0        2 
   6   chr6_82158393     AKia    T    C        0      0        2 
   6   chr6_82158393     AOna    T    C        0      0        2 
   6   chr6_82158393     ASom    T    C        0      0        2 
   6   chr6_82158393     HCab    T    C        0      0        2 
   6   chr6_82158393     HPrz    T    C        0      0        2 
   6   chr6_82158393     ZBoe    T    C        0      0        2 
   6   chr6_82158393     ZGre    T    C        0      0        2 
   6   chr6_82158393     ZHar    T    C        1      2        2 
   6   chr6_82158393   Sample    T    C        0      0        2 
   6   chr6_82174707     AAsi    G    A        0      0        2 
   6   chr6_82174707     AKia    G    A        0      0        2 
   6   chr6_82174707     AOna    G    A        0      0        2 
   6   chr6_82174707     ASom    G    A        0      0        2 
   6   chr6_82174707     HCab    G    A        1      2        2 
   6   chr6_82174707     HPrz    G    A        1      2        2 
   6   chr6_82174707     ZBoe    G    A        0      0        2 
   6   chr6_82174707     ZGre    G    A        0      0        2 
   6   chr6_82174707     ZHar    G    A        0      0        2 
   6   chr6_82174707   Sample    G    A        0      0        2 
   6   chr6_82176458     AAsi    C    G        0      0        2 
   6   chr6_82176458     AKia    C    G        0      0        2 
   6   chr6_82176458     AOna    C    G        0      0        2 
   6   chr6_82176458     ASom    C    G        0      0        2 
   6   chr6_82176458     HCab    C    G        1      2        2 
   6   chr6_82176458     HPrz    C    G        1      2        2 
   6   chr6_82176458     ZBoe    C    G        0      0        2 
   6   chr6_82176458     ZGre    C    G        0      0        2 
   6   chr6_82176458     ZHar    C    G        0      0        2 
   6   chr6_82176458   Sample    C    G        0      0        2 
   6   chr6_82178411     AAsi    C    T        0      0        2 
   6   chr6_82178411     AKia    C    T        0      0        2 
   6   chr6_82178411     AOna    C    T        0      0        2 
   6   chr6_82178411     ASom    C    T        0      0        2 
   6   chr6_82178411     HCab    C    T        1      2        2 
   6   chr6_82178411     HPrz    C    T        1      2        2 
   6   chr6_82178411     ZBoe    C    T        0      0        2 
   6   chr6_82178411     ZGre    C    T        0      0        2 
   6   chr6_82178411     ZHar    C    T        0      0        2 
   6   chr6_82178411   Sample    C    T        0      0        2 
   6   chr6_82183596     AAsi    G    C        0      0        2 
   6   chr6_82183596     AKia    G    C        0      0        2 
   6   chr6_82183596     AOna    G    C        0      0        2 
   6   chr6_82183596     ASom    G    C        0      0        2 
   6   chr6_82183596     HCab    G    C        0      0        2 
   6   chr6_82183596     HPrz    G    C        0      0        2 
   6   chr6_82183596     ZBoe    G    C        1      2        2 
   6   chr6_82183596     ZGre    G    C        0      0        2 
   6   chr6_82183596     ZHar    G    C        0      0        2 
   6   chr6_82183596   Sample    G    C        0      0        2 
   6   chr6_82187892     AAsi    T    C        1      2        2 
   6   chr6_82187892     AKia    T    C        0      0        2 
   6   chr6_82187892     AOna    T    C        0      0        2 
   6   chr6_82187892     ASom    T    C        1      2        2 
   6   chr6_82187892     HCab    T    C        1      2        2 
   6   chr6_82187892     HPrz    T    C        1      2        2 
   6   chr6_82187892     ZBoe    T    C        0      0        2 
   6   chr6_82187892     ZGre    T    C        0      0        2 
   6   chr6_82187892     ZHar    T    C        0      0        2 
   6   chr6_82187892   Sample    T    C        1      2        2 
   6   chr6_82188039     AAsi    T    G        0      0        2 
   6   chr6_82188039     AKia    T    G        0      0        2 
   6   chr6_82188039     AOna    T    G        0      0        2 
   6   chr6_82188039     ASom    T    G        0      0        2 
   6   chr6_82188039     HCab    T    G        0      0        2 
   6   chr6_82188039     HPrz    T    G        0      0        2 
   6   chr6_82188039     ZBoe    T    G        0      0        2 
   6   chr6_82188039     ZGre    T    G        0      0        2 
   6   chr6_82188039     ZHar    T    G      0.5      1        2 
   6   chr6_82188039   Sample    T    G        0      0        2 
   6   chr6_82188225     AAsi    G    T        0      0        2 
   6   chr6_82188225     AKia    G    T        1      2        2 
   6   chr6_82188225     AOna    G    T        1      2        2 
   6   chr6_82188225     ASom    G    T        0      0        2 
   6   chr6_82188225     HCab    G    T        0      0        2 
   6   chr6_82188225     HPrz    G    T        0      0        2 
   6   chr6_82188225     ZBoe    G    T        0      0        2 
   6   chr6_82188225     ZGre    G    T        0      0        2 
   6   chr6_82188225     ZHar    G    T        0      0        2 
   6   chr6_82188225   Sample    G    T        0      0        2 
   6   chr6_82189058     AAsi    A    G        0      0        2 
   6   chr6_82189058     AKia    A    G        0      0        2 
   6   chr6_82189058     AOna    A    G        0      0        2 
   6   chr6_82189058     ASom    A    G        0      0        2 
   6   chr6_82189058     HCab    A    G        0      0        2 
   6   chr6_82189058     HPrz    A    G        0      0        2 
   6   chr6_82189058     ZBoe    A    G      0.5      1        2 
   6   chr6_82189058     ZGre    A    G        0      0        2 
   6   chr6_82189058     ZHar    A    G        0      0        2 
   6   chr6_82189058   Sample    A    G        0      0        2 
   6   chr6_82191136     AAsi    C    T        0      0        2 
   6   chr6_82191136     AKia    C    T        0      0        2 
   6   chr6_82191136     AOna    C    T        0      0        2 
   6   chr6_82191136     ASom    C    T        0      0        2 
   6   chr6_82191136     HCab    C    T        1      2        2 
   6   chr6_82191136     HPrz    C    T        1      2        2 
   6   chr6_82191136     ZBoe    C    T        0      0        2 
   6   chr6_82191136     ZGre    C    T        0      0        2 
   6   chr6_82191136     ZHar    C    T        0      0        2 
   6   chr6_82191136   Sample    C    T        0      0        2 
   6   chr6_82197582     AAsi    A    G        1      2        2 
   6   chr6_82197582     AKia    A    G        0      0        2 
   6   chr6_82197582     AOna    A    G        0      0        2 
   6   chr6_82197582     ASom    A    G        1      2        2 
   6   chr6_82197582     HCab    A    G        0      0        2 
   6   chr6_82197582     HPrz    A    G        0      0        2 
   6   chr6_82197582     ZBoe    A    G        0      0        2 
   6   chr6_82197582     ZGre    A    G        0      0        2 
   6   chr6_82197582     ZHar    A    G        0      0        2 
   6   chr6_82197582   Sample    A    G        1      2        2 
   6   chr6_82199811     AAsi    A    G        0      0        2 
   6   chr6_82199811     AKia    A    G        0      0        2 
   6   chr6_82199811     AOna    A    G        0      0        2 
   6   chr6_82199811     ASom    A    G        0      0        2 
   6   chr6_82199811     HCab    A    G        0      0        2 
   6   chr6_82199811     HPrz    A    G        0      0        2 
   6   chr6_82199811     ZBoe    A    G        0      0        2 
   6   chr6_82199811     ZGre    A    G        0      0        2 
   6   chr6_82199811     ZHar    A    G        1      2        2 
   6   chr6_82199811   Sample    A    G        0      0        2 
   6   chr6_82209764     AAsi    C    A        0      0        2 
   6   chr6_82209764     AKia    C    A        0      0        2 
   6   chr6_82209764     AOna    C    A        0      0        2 
   6   chr6_82209764     ASom    C    A        0      0        2 
   6   chr6_82209764     HCab    C    A        1      2        2 
   6   chr6_82209764     HPrz    C    A        1      2        2 
   6   chr6_82209764     ZBoe    C    A        0      0        2 
   6   chr6_82209764     ZGre    C    A        0      0        2 
   6   chr6_82209764     ZHar    C    A        0      0        2 
   6   chr6_82209764   Sample    C    A        0      0        2 
   6   chr6_82210263     AAsi    A    G        0      0        2 
   6   chr6_82210263     AKia    A    G        0      0        2 
   6   chr6_82210263     AOna    A    G        0      0        2 
   6   chr6_82210263     ASom    A    G        0      0        2 
   6   chr6_82210263     HCab    A    G        1      2        2 
   6   chr6_82210263     HPrz    A    G        1      2        2 
   6   chr6_82210263     ZBoe    A    G        0      0        2 
   6   chr6_82210263     ZGre    A    G        0      0        2 
   6   chr6_82210263     ZHar    A    G        0      0        2 
   6   chr6_82210263   Sample    A    G        0      0        2 
   6   chr6_82214944     AAsi    C    T        0      0        2 
   6   chr6_82214944     AKia    C    T        0      0        2 
   6   chr6_82214944     AOna    C    T        0      0        2 
   6   chr6_82214944     ASom    C    T        0      0        2 
   6   chr6_82214944     HCab    C    T        0      0        2 
   6   chr6_82214944     HPrz    C    T        0      0        2 
   6   chr6_82214944     ZBoe    C    T        1      2        2 
   6   chr6_82214944     ZGre    C    T        0      0        2 
   6   chr6_82214944     ZHar    C    T        0      0        2 
   6   chr6_82214944   Sample    C    T        0      0        2 
   6   chr6_82215168     AAsi    A    G        0      0        2 
   6   chr6_82215168     AKia    A    G        0      0        2 
   6   chr6_82215168     AOna    A    G        0      0        2 
   6   chr6_82215168     ASom    A    G      0.5      1        2 
   6   chr6_82215168     HCab    A    G        0      0        2 
   6   chr6_82215168     HPrz    A    G        0      0        2 
   6   chr6_82215168     ZBoe    A    G        0      0        2 
   6   chr6_82215168     ZGre    A    G        0      0        2 
   6   chr6_82215168     ZHar    A    G        0      0        2 
   6   chr6_82215168   Sample    A    G        0      0        2 
   6   chr6_82215866     AAsi    C    A        0      0        2 
   6   chr6_82215866     AKia    C    A        0      0        2 
   6   chr6_82215866     AOna    C    A        0      0        2 
   6   chr6_82215866     ASom    C    A        0      0        2 
   6   chr6_82215866     HCab    C    A        0      0        2 
   6   chr6_82215866     HPrz    C    A        0      0        2 
   6   chr6_82215866     ZBoe    C    A        1      2        2 
   6   chr6_82215866     ZGre    C    A        0      0        2 
   6   chr6_82215866     ZHar    C    A        0      0        2 
   6   chr6_82215866   Sample    C    A        0      0        2 
   6   chr6_82217532     AAsi    G    C        0      0        2 
   6   chr6_82217532     AKia    G    C      0.5      1        2 
   6   chr6_82217532     AOna    G    C        0      0        2 
   6   chr6_82217532     ASom    G    C        0      0        2 
   6   chr6_82217532     HCab    G    C        0      0        2 
   6   chr6_82217532     HPrz    G    C        0      0        2 
   6   chr6_82217532     ZBoe    G    C        0      0        2 
   6   chr6_82217532     ZGre    G    C        0      0        2 
   6   chr6_82217532     ZHar    G    C        0      0        2 
   6   chr6_82217532   Sample    G    C        0      0        2 
   6   chr6_82218004     AAsi    A    C        0      0        2 
   6   chr6_82218004     AKia    A    C        1      2        2 
   6   chr6_82218004     AOna    A    C        1      2        2 
   6   chr6_82218004     ASom    A    C        0      0        2 
   6   chr6_82218004     HCab    A    C        0      0        2 
   6   chr6_82218004     HPrz    A    C        0      0        2 
   6   chr6_82218004     ZBoe    A    C        0      0        2 
   6   chr6_82218004     ZGre    A    C        0      0        2 
   6   chr6_82218004     ZHar    A    C        0      0        2 
   6   chr6_82218004   Sample    A    C        0      0        2 
   6   chr6_82225183     AAsi    G    C        0      0        2 
   6   chr6_82225183     AKia    G    C        0      0        2 
   6   chr6_82225183     AOna    G    C        0      0        2 
   6   chr6_82225183     ASom    G    C        0      0        2 
   6   chr6_82225183     HCab    G    C        0      0        2 
   6   chr6_82225183     HPrz    G    C        0      0        2 
   6   chr6_82225183     ZBoe    G    C        0      0        2 
   6   chr6_82225183     ZGre    G    C      0.5      1        2 
   6   chr6_82225183     ZHar    G    C        0      0        2 
   6   chr6_82225183   Sample    G    C        0      0        2 
   6   chr6_82225381     AAsi    C    A        0      0        2 
   6   chr6_82225381     AKia    C    A        0      0        2 
   6   chr6_82225381     AOna    C    A        0      0        2 
   6   chr6_82225381     ASom    C    A        0      0        2 
   6   chr6_82225381     HCab    C    A        1      2        2 
   6   chr6_82225381     HPrz    C    A        1      2        2 
   6   chr6_82225381     ZBoe    C    A        0      0        2 
   6   chr6_82225381     ZGre    C    A        0      0        2 
   6   chr6_82225381     ZHar    C    A        0      0        2 
   6   chr6_82225381   Sample    C    A        0      0        2 
   6   chr6_82227160     AAsi    G    C        0      0        2 
   6   chr6_82227160     AKia    G    C        0      0        2 
   6   chr6_82227160     AOna    G    C        0      0        2 
   6   chr6_82227160     ASom    G    C        0      0        2 
   6   chr6_82227160     HCab    G    C        1      2        2 
   6   chr6_82227160     HPrz    G    C        1      2        2 
   6   chr6_82227160     ZBoe    G    C        0      0        2 
   6   chr6_82227160     ZGre    G    C        0      0        2 
   6   chr6_82227160     ZHar    G    C        0      0        2 
   6   chr6_82227160   Sample    G    C        0      0        2 
   6   chr6_82228307     AAsi    T    G        0      0        2 
   6   chr6_82228307     AKia    T    G        0      0        2 
   6   chr6_82228307     AOna    T    G        0      0        2 
   6   chr6_82228307     ASom    T    G        0      0        2 
   6   chr6_82228307     HCab    T    G        0      0        2 
   6   chr6_82228307     HPrz    T    G        0      0        2 
   6   chr6_82228307     ZBoe    T    G        1      2        2 
   6   chr6_82228307     ZGre    T    G        0      0        2 
   6   chr6_82228307     ZHar    T    G        0      0        2 
   6   chr6_82228307   Sample    T    G        0      0        2 
   6   chr6_82229714     AAsi    A    G        0      0        2 
   6   chr6_82229714     AKia    A    G        0      0        2 
   6   chr6_82229714     AOna    A    G        0      0        2 
   6   chr6_82229714     ASom    A    G        0      0        2 
   6   chr6_82229714     HCab    A    G        0      0        2 
   6   chr6_82229714     HPrz    A    G        0      0        2 
   6   chr6_82229714     ZBoe    A    G        0      0        2 
   6   chr6_82229714     ZGre    A    G        0      0        2 
   6   chr6_82229714     ZHar    A    G      0.5      1        2 
   6   chr6_82229714   Sample    A    G        0      0        2 
   6   chr6_82233539     AAsi    C    A        0      0        2 
   6   chr6_82233539     AKia    C    A        0      0        2 
   6   chr6_82233539     AOna    C    A        0      0        2 
   6   chr6_82233539     ASom    C    A        0      0        2 
   6   chr6_82233539     HCab    C    A        0      0        2 
   6   chr6_82233539     HPrz    C    A        0      0        2 
   6   chr6_82233539     ZBoe    C    A      0.5      1        2 
   6   chr6_82233539     ZGre    C    A        0      0        2 
   6   chr6_82233539     ZHar    C    A        0      0        2 
   6   chr6_82233539   Sample    C    A        0      0        2 
   6   chr6_82238433     AAsi    C    T        0      0        2 
   6   chr6_82238433     AKia    C    T        0      0        2 
   6   chr6_82238433     AOna    C    T        0      0        2 
   6   chr6_82238433     ASom    C    T        0      0        2 
   6   chr6_82238433     HCab    C    T        1      2        2 
   6   chr6_82238433     HPrz    C    T        1      2        2 
   6   chr6_82238433     ZBoe    C    T        0      0        2 
   6   chr6_82238433     ZGre    C    T        0      0        2 
   6   chr6_82238433     ZHar    C    T        0      0        2 
   6   chr6_82238433   Sample    C    T        0      0        2 
   6   chr6_82240607     AAsi    C    T        0      0        2 
   6   chr6_82240607     AKia    C    T        0      0        2 
   6   chr6_82240607     AOna    C    T        0      0        2 
   6   chr6_82240607     ASom    C    T        1      2        2 
   6   chr6_82240607     HCab    C    T        0      0        2 
   6   chr6_82240607     HPrz    C    T        0      0        2 
   6   chr6_82240607     ZBoe    C    T        0      0        2 
   6   chr6_82240607     ZGre    C    T        0      0        2 
   6   chr6_82240607     ZHar    C    T        0      0        2 
   6   chr6_82240607   Sample    C    T        0      0        2 
   6   chr6_82241403     AAsi    C    G        0      0        2 
   6   chr6_82241403     AKia    C    G      0.5      1        2 
   6   chr6_82241403     AOna    C    G        0      0        2 
   6   chr6_82241403     ASom    C    G        0      0        2 
   6   chr6_82241403     HCab    C    G        0      0        2 
   6   chr6_82241403     HPrz    C    G        0      0        2 
   6   chr6_82241403     ZBoe    C    G        0      0        2 
   6   chr6_82241403     ZGre    C    G        0      0        2 
   6   chr6_82241403     ZHar    C    G        0      0        2 
   6   chr6_82241403   Sample    C    G        0      0        2 
   6   chr6_82242689     AAsi    C    A        0      0        2 
   6   chr6_82242689     AKia    C    A        0      0        2 
   6   chr6_82242689     AOna    C    A        0      0        2 
   6   chr6_82242689     ASom    C    A        0      0        2 
   6   chr6_82242689     HCab    C    A        1      2        2 
   6   chr6_82242689     HPrz    C    A        1      2        2 
   6   chr6_82242689     ZBoe    C    A        0      0        2 
   6   chr6_82242689     ZGre    C    A        0      0        2 
   6   chr6_82242689     ZHar    C    A        0      0        2 
   6   chr6_82242689   Sample    C    A        0      0        2 
   6   chr6_82249014     AAsi    C    T        0      0        2 
   6   chr6_82249014     AKia    C    T        0      0        2 
   6   chr6_82249014     AOna    C    T        0      0        2 
   6   chr6_82249014     ASom    C    T        0      0        2 
   6   chr6_82249014     HCab    C    T        1      2        2 
   6   chr6_82249014     HPrz    C    T        1      2        2 
   6   chr6_82249014     ZBoe    C    T        0      0        2 
   6   chr6_82249014     ZGre    C    T        0      0        2 
   6   chr6_82249014     ZHar    C    T        0      0        2 
   6   chr6_82249014   Sample    C    T        0      0        2 
   6   chr6_82255582     AAsi    T    C        0      0        2 
   6   chr6_82255582     AKia    T    C      0.5      1        2 
   6   chr6_82255582     AOna    T    C        0      0        2 
   6   chr6_82255582     ASom    T    C        0      0        2 
   6   chr6_82255582     HCab    T    C        0      0        2 
   6   chr6_82255582     HPrz    T    C        0      0        2 
   6   chr6_82255582     ZBoe    T    C        0      0        2 
   6   chr6_82255582     ZGre    T    C        0      0        2 
   6   chr6_82255582     ZHar    T    C        0      0        2 
   6   chr6_82255582   Sample    T    C        0      0        2 
   6   chr6_82256446     AAsi    T    A        1      2        2 
   6   chr6_82256446     AKia    T    A        0      0        2 
   6   chr6_82256446     AOna    T    A        0      0        2 
   6   chr6_82256446     ASom    T    A        1      2        2 
   6   chr6_82256446     HCab    T    A        0      0        2 
   6   chr6_82256446     HPrz    T    A        0      0        2 
   6   chr6_82256446     ZBoe    T    A        0      0        2 
   6   chr6_82256446     ZGre    T    A        0      0        2 
   6   chr6_82256446     ZHar    T    A        0      0        2 
   6   chr6_82256446   Sample    T    A        1      2        2 
   6   chr6_82258862     AAsi    T    C        0      0        2 
   6   chr6_82258862     AKia    T    C        0      0        2 
   6   chr6_82258862     AOna    T    C        0      0        2 
   6   chr6_82258862     ASom    T    C        0      0        2 
   6   chr6_82258862     HCab    T    C        0      0        2 
   6   chr6_82258862     HPrz    T    C        0      0        2 
   6   chr6_82258862     ZBoe    T    C        0      0        2 
   6   chr6_82258862     ZGre    T    C        1      2        2 
   6   chr6_82258862     ZHar    T    C        0      0        2 
   6   chr6_82258862   Sample    T    C        0      0        2 
   6   chr6_82259628     AAsi    G    A        0      0        2 
   6   chr6_82259628     AKia    G    A        0      0        2 
   6   chr6_82259628     AOna    G    A        0      0        2 
   6   chr6_82259628     ASom    G    A        0      0        2 
   6   chr6_82259628     HCab    G    A        1      2        2 
   6   chr6_82259628     HPrz    G    A        1      2        2 
   6   chr6_82259628     ZBoe    G    A        0      0        2 
   6   chr6_82259628     ZGre    G    A        0      0        2 
   6   chr6_82259628     ZHar    G    A        0      0        2 
   6   chr6_82259628   Sample    G    A        0      0        2 
   6   chr6_82260426     AAsi    C    T        0      0        2 
   6   chr6_82260426     AKia    C    T      0.5      1        2 
   6   chr6_82260426     AOna    C    T        0      0        2 
   6   chr6_82260426     ASom    C    T        0      0        2 
   6   chr6_82260426     HCab    C    T        0      0        2 
   6   chr6_82260426     HPrz    C    T        0      0        2 
   6   chr6_82260426     ZBoe    C    T        0      0        2 
   6   chr6_82260426     ZGre    C    T        0      0        2 
   6   chr6_82260426     ZHar    C    T        0      0        2 
   6   chr6_82260426   Sample    C    T        0      0        2 
   6   chr6_82265332     AAsi    T    C        0      0        2 
   6   chr6_82265332     AKia    T    C        0      0        2 
   6   chr6_82265332     AOna    T    C        0      0        2 
   6   chr6_82265332     ASom    T    C        0      0        2 
   6   chr6_82265332     HCab    T    C        1      2        2 
   6   chr6_82265332     HPrz    T    C        1      2        2 
   6   chr6_82265332     ZBoe    T    C        0      0        2 
   6   chr6_82265332     ZGre    T    C        0      0        2 
   6   chr6_82265332     ZHar    T    C        0      0        2 
   6   chr6_82265332   Sample    T    C        0      0        2 
   6   chr6_82268282     AAsi    C    A        1      2        2 
   6   chr6_82268282     AKia    C    A        1      2        2 
   6   chr6_82268282     AOna    C    A        1      2        2 
   6   chr6_82268282     ASom    C    A        1      2        2 
   6   chr6_82268282     HCab    C    A        0      0        2 
   6   chr6_82268282     HPrz    C    A        0      0        2 
   6   chr6_82268282     ZBoe    C    A        0      0        2 
   6   chr6_82268282     ZGre    C    A        0      0        2 
   6   chr6_82268282     ZHar    C    A        0      0        2 
   6   chr6_82268282   Sample    C    A        1      2        2 
   6   chr6_82277805     AAsi    C    A        0      0        2 
   6   chr6_82277805     AKia    C    A        0      0        2 
   6   chr6_82277805     AOna    C    A        0      0        2 
   6   chr6_82277805     ASom    C    A        0      0        2 
   6   chr6_82277805     HCab    C    A        1      2        2 
   6   chr6_82277805     HPrz    C    A        1      2        2 
   6   chr6_82277805     ZBoe    C    A        0      0        2 
   6   chr6_82277805     ZGre    C    A        0      0        2 
   6   chr6_82277805     ZHar    C    A        0      0        2 
   6   chr6_82277805   Sample    C    A        0      0        2 
   6   chr6_82278757     AAsi    G    T        0      0        2 
   6   chr6_82278757     AKia    G    T      0.5      1        2 
   6   chr6_82278757     AOna    G    T        0      0        2 
   6   chr6_82278757     ASom    G    T        0      0        2 
   6   chr6_82278757     HCab    G    T        0      0        2 
   6   chr6_82278757     HPrz    G    T        0      0        2 
   6   chr6_82278757     ZBoe    G    T        0      0        2 
   6   chr6_82278757     ZGre    G    T        0      0        2 
   6   chr6_82278757     ZHar    G    T        0      0        2 
   6   chr6_82278757   Sample    G    T        0      0        2 
   6   chr6_82280059     AAsi    A    G        0      0        2 
   6   chr6_82280059     AKia    A    G      0.5      1        2 
   6   chr6_82280059     AOna    A    G        0      0        2 
   6   chr6_82280059     ASom    A    G        0      0        2 
   6   chr6_82280059     HCab    A    G        0      0        2 
   6   chr6_82280059     HPrz    A    G        0      0        2 
   6   chr6_82280059     ZBoe    A    G        0      0        2 
   6   chr6_82280059     ZGre    A    G        0      0        2 
   6   chr6_82280059     ZHar    A    G        0      0        2 
   6   chr6_82280059   Sample    A    G        0      0        2 
   6   chr6_82281854     AAsi    A    T        0      0        2 
   6   chr6_82281854     AKia    A    T        0      0        2 
   6   chr6_82281854     AOna    A    T        0      0        2 
   6   chr6_82281854     ASom    A    T        0      0        2 
   6   chr6_82281854     HCab    A    T        1      2        2 
   6   chr6_82281854     HPrz    A    T        1      2        2 
   6   chr6_82281854     ZBoe    A    T        0      0        2 
   6   chr6_82281854     ZGre    A    T        0      0        2 
   6   chr6_82281854     ZHar    A    T        0      0        2 
   6   chr6_82281854   Sample    A    T        0      0        2 
   6   chr6_82288457     AAsi    A    C        0      0        2 
   6   chr6_82288457     AKia    A    C        0      0        2 
   6   chr6_82288457     AOna    A    C        0      0        2 
   6   chr6_82288457     ASom    A    C        0      0        2 
   6   chr6_82288457     HCab    A    C        1      2        2 
   6   chr6_82288457     HPrz    A    C        1      2        2 
   6   chr6_82288457     ZBoe    A    C        0      0        2 
   6   chr6_82288457     ZGre    A    C        0      0        2 
   6   chr6_82288457     ZHar    A    C        0      0        2 
   6   chr6_82288457   Sample    A    C        0      0        2 
   6   chr6_82291425     AAsi    T    A        0      0        2 
   6   chr6_82291425     AKia    T    A        0      0        2 
   6   chr6_82291425     AOna    T    A        0      0        2 
   6   chr6_82291425     ASom    T    A        0      0        2 
   6   chr6_82291425     HCab    T    A      0.5      1        2 
   6   chr6_82291425     HPrz    T    A        0      0        2 
   6   chr6_82291425     ZBoe    T    A        0      0        2 
   6   chr6_82291425     ZGre    T    A        0      0        2 
   6   chr6_82291425     ZHar    T    A        0      0        2 
   6   chr6_82291425   Sample    T    A        0      0        2 
   6   chr6_82294448     AAsi    C    T        0      0        2 
   6   chr6_82294448     AKia    C    T        0      0        2 
   6   chr6_82294448     AOna    C    T        0      0        2 
   6   chr6_82294448     ASom    C    T        0      0        2 
   6   chr6_82294448     HCab    C    T      0.5      1        2 
   6   chr6_82294448     HPrz    C    T        1      2        2 
   6   chr6_82294448     ZBoe    C    T        0      0        2 
   6   chr6_82294448     ZGre    C    T        0      0        2 
   6   chr6_82294448     ZHar    C    T        0      0        2 
   6   chr6_82294448   Sample    C    T        0      0        2 
   6   chr6_82308323     AAsi    T    C        0      0        2 
   6   chr6_82308323     AKia    T    C      0.5      1        2 
   6   chr6_82308323     AOna    T    C        0      0        2 
   6   chr6_82308323     ASom    T    C        0      0        2 
   6   chr6_82308323     HCab    T    C        0      0        2 
   6   chr6_82308323     HPrz    T    C        0      0        2 
   6   chr6_82308323     ZBoe    T    C        0      0        2 
   6   chr6_82308323     ZGre    T    C        0      0        2 
   6   chr6_82308323     ZHar    T    C        0      0        2 
   6   chr6_82308323   Sample    T    C        0      0        2 
   6   chr6_82312299     AAsi    T    G        0      0        2 
   6   chr6_82312299     AKia    T    G        0      0        2 
   6   chr6_82312299     AOna    T    G        0      0        2 
   6   chr6_82312299     ASom    T    G        0      0        2 
   6   chr6_82312299     HCab    T    G        0      0        2 
   6   chr6_82312299     HPrz    T    G        0      0        2 
   6   chr6_82312299     ZBoe    T    G        0      0        2 
   6   chr6_82312299     ZGre    T    G      0.5      1        2 
   6   chr6_82312299     ZHar    T    G        0      0        2 
   6   chr6_82312299   Sample    T    G        0      0        2 
   6   chr6_82312404     AAsi    T    C        0      0        2 
   6   chr6_82312404     AKia    T    C        1      2        2 
   6   chr6_82312404     AOna    T    C        0      0        2 
   6   chr6_82312404     ASom    T    C        0      0        2 
   6   chr6_82312404     HCab    T    C        0      0        2 
   6   chr6_82312404     HPrz    T    C        0      0        2 
   6   chr6_82312404     ZBoe    T    C      0.5      1        2 
   6   chr6_82312404     ZGre    T    C      0.5      1        2 
   6   chr6_82312404     ZHar    T    C        1      2        2 
   6   chr6_82312404   Sample    T    C        0      0        2 
   6   chr6_82319447     AAsi    C    T        0      0        2 
   6   chr6_82319447     AKia    C    T        0      0        2 
   6   chr6_82319447     AOna    C    T        0      0        2 
   6   chr6_82319447     ASom    C    T        0      0        2 
   6   chr6_82319447     HCab    C    T        0      0        2 
   6   chr6_82319447     HPrz    C    T        0      0        2 
   6   chr6_82319447     ZBoe    C    T        1      2        2 
   6   chr6_82319447     ZGre    C    T        1      2        2 
   6   chr6_82319447     ZHar    C    T        1      2        2 
   6   chr6_82319447   Sample    C    T        0      0        2 
   6   chr6_82321353     AAsi    G    C        0      0        2 
   6   chr6_82321353     AKia    G    C        0      0        2 
   6   chr6_82321353     AOna    G    C        0      0        2 
   6   chr6_82321353     ASom    G    C        0      0        2 
   6   chr6_82321353     HCab    G    C      0.5      1        2 
   6   chr6_82321353     HPrz    G    C        0      0        2 
   6   chr6_82321353     ZBoe    G    C        0      0        2 
   6   chr6_82321353     ZGre    G    C        0      0        2 
   6   chr6_82321353     ZHar    G    C        0      0        2 
   6   chr6_82321353   Sample    G    C        0      0        2 
   6   chr6_82327085     AAsi    C    T        0      0        2 
   6   chr6_82327085     AKia    C    T        0      0        2 
   6   chr6_82327085     AOna    C    T        0      0        2 
   6   chr6_82327085     ASom    C    T        0      0        2 
   6   chr6_82327085     HCab    C    T        1      2        2 
   6   chr6_82327085     HPrz    C    T        1      2        2 
   6   chr6_82327085     ZBoe    C    T        0      0        2 
   6   chr6_82327085     ZGre    C    T        0      0        2 
   6   chr6_82327085     ZHar    C    T        0      0        2 
   6   chr6_82327085   Sample    C    T        0      0        2 
   6   chr6_82327144     AAsi    A    G        0      0        2 
   6   chr6_82327144     AKia    A    G        1      2        2 
   6   chr6_82327144     AOna    A    G        0      0        2 
   6   chr6_82327144     ASom    A    G        0      0        2 
   6   chr6_82327144     HCab    A    G        0      0        2 
   6   chr6_82327144     HPrz    A    G        0      0        2 
   6   chr6_82327144     ZBoe    A    G        0      0        2 
   6   chr6_82327144     ZGre    A    G        0      0        2 
   6   chr6_82327144     ZHar    A    G        0      0        2 
   6   chr6_82327144   Sample    A    G        0      0        2 
   6   chr6_82329500     AAsi    G    A        0      0        2 
   6   chr6_82329500     AKia    G    A        0      0        2 
   6   chr6_82329500     AOna    G    A        0      0        2 
   6   chr6_82329500     ASom    G    A        0      0        2 
   6   chr6_82329500     HCab    G    A        1      2        2 
   6   chr6_82329500     HPrz    G    A        1      2        2 
   6   chr6_82329500     ZBoe    G    A        0      0        2 
   6   chr6_82329500     ZGre    G    A        0      0        2 
   6   chr6_82329500     ZHar    G    A        0      0        2 
   6   chr6_82329500   Sample    G    A        0      0        2 
   6   chr6_82343167     AAsi    A    T        0      0        2 
   6   chr6_82343167     AKia    A    T        0      0        2 
   6   chr6_82343167     AOna    A    T        0      0        2 
   6   chr6_82343167     ASom    A    T        0      0        2 
   6   chr6_82343167     HCab    A    T        0      0        2 
   6   chr6_82343167     HPrz    A    T        0      0        2 
   6   chr6_82343167     ZBoe    A    T      0.5      1        2 
   6   chr6_82343167     ZGre    A    T        0      0        2 
   6   chr6_82343167     ZHar    A    T        0      0        2 
   6   chr6_82343167   Sample    A    T        0      0        2 
   6   chr6_82343423     AAsi    A    G        0      0        2 
   6   chr6_82343423     AKia    A    G        1      2        2 
   6   chr6_82343423     AOna    A    G        0      0        2 
   6   chr6_82343423     ASom    A    G        0      0        2 
   6   chr6_82343423     HCab    A    G        0      0        2 
   6   chr6_82343423     HPrz    A    G        0      0        2 
   6   chr6_82343423     ZBoe    A    G        0      0        2 
   6   chr6_82343423     ZGre    A    G        0      0        2 
   6   chr6_82343423     ZHar    A    G        0      0        2 
   6   chr6_82343423   Sample    A    G        0      0        2 
   6   chr6_82345721     AAsi    T    C        0      0        2 
   6   chr6_82345721     AKia    T    C        0      0        2 
   6   chr6_82345721     AOna    T    C        1      2        2 
   6   chr6_82345721     ASom    T    C        0      0        2 
   6   chr6_82345721     HCab    T    C        0      0        2 
   6   chr6_82345721     HPrz    T    C        0      0        2 
   6   chr6_82345721     ZBoe    T    C        0      0        2 
   6   chr6_82345721     ZGre    T    C        0      0        2 
   6   chr6_82345721     ZHar    T    C        0      0        2 
   6   chr6_82345721   Sample    T    C        0      0        2 
   6   chr6_82350528     AAsi    C    A        0      0        2 
   6   chr6_82350528     AKia    C    A        0      0        2 
   6   chr6_82350528     AOna    C    A        0      0        2 
   6   chr6_82350528     ASom    C    A        0      0        2 
   6   chr6_82350528     HCab    C    A        0      0        2 
   6   chr6_82350528     HPrz    C    A        0      0        2 
   6   chr6_82350528     ZBoe    C    A      0.5      1        2 
   6   chr6_82350528     ZGre    C    A        0      0        2 
   6   chr6_82350528     ZHar    C    A        0      0        2 
   6   chr6_82350528   Sample    C    A        0      0        2 
   6   chr6_82354885     AAsi    C    T        0      0        2 
   6   chr6_82354885     AKia    C    T        0      0        2 
   6   chr6_82354885     AOna    C    T        0      0        2 
   6   chr6_82354885     ASom    C    T        0      0        2 
   6   chr6_82354885     HCab    C    T        1      2        2 
   6   chr6_82354885     HPrz    C    T        1      2        2 
   6   chr6_82354885     ZBoe    C    T        0      0        2 
   6   chr6_82354885     ZGre    C    T        0      0        2 
   6   chr6_82354885     ZHar    C    T        0      0        2 
   6   chr6_82354885   Sample    C    T        0      0        2 
   6   chr6_82356373     AAsi    G    A        0      0        2 
   6   chr6_82356373     AKia    G    A        0      0        2 
   6   chr6_82356373     AOna    G    A        0      0        2 
   6   chr6_82356373     ASom    G    A        0      0        2 
   6   chr6_82356373     HCab    G    A        0      0        2 
   6   chr6_82356373     HPrz    G    A        0      0        2 
   6   chr6_82356373     ZBoe    G    A      0.5      1        2 
   6   chr6_82356373     ZGre    G    A        0      0        2 
   6   chr6_82356373     ZHar    G    A        0      0        2 
   6   chr6_82356373   Sample    G    A        0      0        2 
   6   chr6_82370200     AAsi    T    C        0      0        2 
   6   chr6_82370200     AKia    T    C        0      0        2 
   6   chr6_82370200     AOna    T    C        0      0        2 
   6   chr6_82370200     ASom    T    C        0      0        2 
   6   chr6_82370200     HCab    T    C        0      0        2 
   6   chr6_82370200     HPrz    T    C        0      0        2 
   6   chr6_82370200     ZBoe    T    C      0.5      1        2 
   6   chr6_82370200     ZGre    T    C        0      0        2 
   6   chr6_82370200     ZHar    T    C        0      0        2 
   6   chr6_82370200   Sample    T    C        0      0        2 
   6   chr6_82371045     AAsi    T    C        0      0        2 
   6   chr6_82371045     AKia    T    C        0      0        2 
   6   chr6_82371045     AOna    T    C        0      0        2 
   6   chr6_82371045     ASom    T    C        0      0        2 
   6   chr6_82371045     HCab    T    C        1      2        2 
   6   chr6_82371045     HPrz    T    C        1      2        2 
   6   chr6_82371045     ZBoe    T    C        0      0        2 
   6   chr6_82371045     ZGre    T    C        0      0        2 
   6   chr6_82371045     ZHar    T    C        0      0        2 
   6   chr6_82371045   Sample    T    C        0      0        2 
   6   chr6_82377462     AAsi    A    C        0      0        2 
   6   chr6_82377462     AKia    A    C        0      0        2 
   6   chr6_82377462     AOna    A    C        0      0        2 
   6   chr6_82377462     ASom    A    C        0      0        2 
   6   chr6_82377462     HCab    A    C        0      0        2 
   6   chr6_82377462     HPrz    A    C        0      0        2 
   6   chr6_82377462     ZBoe    A    C      0.5      1        2 
   6   chr6_82377462     ZGre    A    C        0      0        2 
   6   chr6_82377462     ZHar    A    C        0      0        2 
   6   chr6_82377462   Sample    A    C        0      0        2 
   6   chr6_82383746     AAsi    C    T        0      0        2 
   6   chr6_82383746     AKia    C    T        0      0        2 
   6   chr6_82383746     AOna    C    T        0      0        2 
   6   chr6_82383746     ASom    C    T        0      0        2 
   6   chr6_82383746     HCab    C    T        0      0        2 
   6   chr6_82383746     HPrz    C    T        0      0        2 
   6   chr6_82383746     ZBoe    C    T        0      0        2 
   6   chr6_82383746     ZGre    C    T        0      0        2 
   6   chr6_82383746     ZHar    C    T        1      2        2 
   6   chr6_82383746   Sample    C    T        0      0        2 
   6   chr6_82385321     AAsi    A    C        0      0        2 
   6   chr6_82385321     AKia    A    C        0      0        2 
   6   chr6_82385321     AOna    A    C        0      0        2 
   6   chr6_82385321     ASom    A    C        0      0        2 
   6   chr6_82385321     HCab    A    C        1      2        2 
   6   chr6_82385321     HPrz    A    C        1      2        2 
   6   chr6_82385321     ZBoe    A    C        0      0        2 
   6   chr6_82385321     ZGre    A    C        0      0        2 
   6   chr6_82385321     ZHar    A    C        0      0        2 
   6   chr6_82385321   Sample    A    C        0      0        2 
   6   chr6_82400352     AAsi    A    G        0      0        2 
   6   chr6_82400352     AKia    A    G        0      0        2 
   6   chr6_82400352     AOna    A    G        0      0        2 
   6   chr6_82400352     ASom    A    G      0.5      1        2 
   6   chr6_82400352     HCab    A    G        0      0        2 
   6   chr6_82400352     HPrz    A    G      0.5      1        2 
   6   chr6_82400352     ZBoe    A    G        0      0        2 
   6   chr6_82400352     ZGre    A    G        0      0        2 
   6   chr6_82400352     ZHar    A    G        0      0        2 
   6   chr6_82400352   Sample    A    G        0      0        2 
   6   chr6_82402765     AAsi    T    G        0      0        2 
   6   chr6_82402765     AKia    T    G        0      0        2 
   6   chr6_82402765     AOna    T    G        0      0        2 
   6   chr6_82402765     ASom    T    G        0      0        2 
   6   chr6_82402765     HCab    T    G        0      0        2 
   6   chr6_82402765     HPrz    T    G        0      0        2 
   6   chr6_82402765     ZBoe    T    G        0      0        2 
   6   chr6_82402765     ZGre    T    G        1      2        2 
   6   chr6_82402765     ZHar    T    G        0      0        2 
   6   chr6_82402765   Sample    T    G        0      0        2 
   6   chr6_82403422     AAsi    A    T        0      0        2 
   6   chr6_82403422     AKia    A    T        0      0        2 
   6   chr6_82403422     AOna    A    T        1      2        2 
   6   chr6_82403422     ASom    A    T        0      0        2 
   6   chr6_82403422     HCab    A    T        0      0        2 
   6   chr6_82403422     HPrz    A    T        0      0        2 
   6   chr6_82403422     ZBoe    A    T        0      0        2 
   6   chr6_82403422     ZGre    A    T        0      0        2 
   6   chr6_82403422     ZHar    A    T        0      0        2 
   6   chr6_82403422   Sample    A    T        0      0        2 
   6   chr6_82408762     AAsi    G    A        0      0        2 
   6   chr6_82408762     AKia    G    A        0      0        2 
   6   chr6_82408762     AOna    G    A        0      0        2 
   6   chr6_82408762     ASom    G    A        0      0        2 
   6   chr6_82408762     HCab    G    A        1      2        2 
   6   chr6_82408762     HPrz    G    A        1      2        2 
   6   chr6_82408762     ZBoe    G    A        0      0        2 
   6   chr6_82408762     ZGre    G    A        0      0        2 
   6   chr6_82408762     ZHar    G    A        0      0        2 
   6   chr6_82408762   Sample    G    A        0      0        2 
   6   chr6_82411146     AAsi    C    G        0      0        2 
   6   chr6_82411146     AKia    C    G        0      0        2 
   6   chr6_82411146     AOna    C    G        0      0        2 
   6   chr6_82411146     ASom    C    G        0      0        2 
   6   chr6_82411146     HCab    C    G        1      2        2 
   6   chr6_82411146     HPrz    C    G        1      2        2 
   6   chr6_82411146     ZBoe    C    G        0      0        2 
   6   chr6_82411146     ZGre    C    G        0      0        2 
   6   chr6_82411146     ZHar    C    G        0      0        2 
   6   chr6_82411146   Sample    C    G        0      0        2 
   6   chr6_82413797     AAsi    C    A        0      0        2 
   6   chr6_82413797     AKia    C    A        0      0        2 
   6   chr6_82413797     AOna    C    A        0      0        2 
   6   chr6_82413797     ASom    C    A        0      0        2 
   6   chr6_82413797     HCab    C    A        1      2        2 
   6   chr6_82413797     HPrz    C    A        1      2        2 
   6   chr6_82413797     ZBoe    C    A        0      0        2 
   6   chr6_82413797     ZGre    C    A        0      0        2 
   6   chr6_82413797     ZHar    C    A        0      0        2 
   6   chr6_82413797   Sample    C    A        0      0        2 
   6   chr6_82415782     AAsi    C    T        0      0        2 
   6   chr6_82415782     AKia    C    T        0      0        2 
   6   chr6_82415782     AOna    C    T        0      0        2 
   6   chr6_82415782     ASom    C    T        0      0        2 
   6   chr6_82415782     HCab    C    T        1      2        2 
   6   chr6_82415782     HPrz    C    T        1      2        2 
   6   chr6_82415782     ZBoe    C    T        0      0        2 
   6   chr6_82415782     ZGre    C    T        0      0        2 
   6   chr6_82415782     ZHar    C    T        0      0        2 
   6   chr6_82415782   Sample    C    T        0      0        2 
   6   chr6_82418073     AAsi    C    T        0      0        2 
   6   chr6_82418073     AKia    C    T        0      0        2 
   6   chr6_82418073     AOna    C    T        0      0        2 
   6   chr6_82418073     ASom    C    T        0      0        2 
   6   chr6_82418073     HCab    C    T        0      0        2 
   6   chr6_82418073     HPrz    C    T        0      0        2 
   6   chr6_82418073     ZBoe    C    T        0      0        2 
   6   chr6_82418073     ZGre    C    T        0      0        2 
   6   chr6_82418073     ZHar    C    T        1      2        2 
   6   chr6_82418073   Sample    C    T        0      0        2 
   6   chr6_82419997     AAsi    T    C        0      0        2 
   6   chr6_82419997     AKia    T    C        0      0        2 
   6   chr6_82419997     AOna    T    C        0      0        2 
   6   chr6_82419997     ASom    T    C        0      0        2 
   6   chr6_82419997     HCab    T    C        1      2        2 
   6   chr6_82419997     HPrz    T    C        1      2        2 
   6   chr6_82419997     ZBoe    T    C        0      0        2 
   6   chr6_82419997     ZGre    T    C        0      0        2 
   6   chr6_82419997     ZHar    T    C        0      0        2 
   6   chr6_82419997   Sample    T    C        0      0        2 
   6   chr6_82433121     AAsi    A    G        0      0        2 
   6   chr6_82433121     AKia    A    G        1      2        2 
   6   chr6_82433121     AOna    A    G        0      0        2 
   6   chr6_82433121     ASom    A    G        0      0        2 
   6   chr6_82433121     HCab    A    G        0      0        2 
   6   chr6_82433121     HPrz    A    G      0.5      1        2 
   6   chr6_82433121     ZBoe    A    G        0      0        2 
   6   chr6_82433121     ZGre    A    G        0      0        2 
   6   chr6_82433121     ZHar    A    G        0      0        2 
   6   chr6_82433121   Sample    A    G        0      0        2 
   6   chr6_82433283     AAsi    T    C        0      0        2 
   6   chr6_82433283     AKia    T    C        1      2        2 
   6   chr6_82433283     AOna    T    C        0      0        2 
   6   chr6_82433283     ASom    T    C        0      0        2 
   6   chr6_82433283     HCab    T    C        0      0        2 
   6   chr6_82433283     HPrz    T    C        0      0        2 
   6   chr6_82433283     ZBoe    T    C        0      0        2 
   6   chr6_82433283     ZGre    T    C        0      0        2 
   6   chr6_82433283     ZHar    T    C        0      0        2 
   6   chr6_82433283   Sample    T    C        0      0        2 
   6   chr6_82438504     AAsi    C    T        0      0        2 
   6   chr6_82438504     AKia    C    T        0      0        2 
   6   chr6_82438504     AOna    C    T        0      0        2 
   6   chr6_82438504     ASom    C    T        0      0        2 
   6   chr6_82438504     HCab    C    T        1      2        2 
   6   chr6_82438504     HPrz    C    T        1      2        2 
   6   chr6_82438504     ZBoe    C    T        0      0        2 
   6   chr6_82438504     ZGre    C    T        0      0        2 
   6   chr6_82438504     ZHar    C    T        0      0        2 
   6   chr6_82438504   Sample    C    T        0      0        2 
   6   chr6_82438687     AAsi    A    G        0      0        2 
   6   chr6_82438687     AKia    A    G        0      0        2 
   6   chr6_82438687     AOna    A    G        0      0        2 
   6   chr6_82438687     ASom    A    G        0      0        2 
   6   chr6_82438687     HCab    A    G      0.5      1        2 
   6   chr6_82438687     HPrz    A    G      0.5      1        2 
   6   chr6_82438687     ZBoe    A    G        0      0        2 
   6   chr6_82438687     ZGre    A    G        0      0        2 
   6   chr6_82438687     ZHar    A    G        0      0        2 
   6   chr6_82438687   Sample    A    G        0      0        2 
   6   chr6_82438739     AAsi    C    T        0      0        2 
   6   chr6_82438739     AKia    C    T        0      0        2 
   6   chr6_82438739     AOna    C    T        0      0        2 
   6   chr6_82438739     ASom    C    T        0      0        2 
   6   chr6_82438739     HCab    C    T        0      0        2 
   6   chr6_82438739     HPrz    C    T      0.5      1        2 
   6   chr6_82438739     ZBoe    C    T        0      0        2 
   6   chr6_82438739     ZGre    C    T        0      0        2 
   6   chr6_82438739     ZHar    C    T        0      0        2 
   6   chr6_82438739   Sample    C    T        0      0        2 
   6   chr6_82451935     AAsi    C    T        0      0        2 
   6   chr6_82451935     AKia    C    T      0.5      1        2 
   6   chr6_82451935     AOna    C    T        0      0        2 
   6   chr6_82451935     ASom    C    T        0      0        2 
   6   chr6_82451935     HCab    C    T        0      0        2 
   6   chr6_82451935     HPrz    C    T        0      0        2 
   6   chr6_82451935     ZBoe    C    T        0      0        2 
   6   chr6_82451935     ZGre    C    T        0      0        2 
   6   chr6_82451935     ZHar    C    T        0      0        2 
   6   chr6_82451935   Sample    C    T        0      0        2 
   6   chr6_82454521     AAsi    A    G        1      2        2 
   6   chr6_82454521     AKia    A    G        0      0        2 
   6   chr6_82454521     AOna    A    G        0      0        2 
   6   chr6_82454521     ASom    A    G        1      2        2 
   6   chr6_82454521     HCab    A    G        1      2        2 
   6   chr6_82454521     HPrz    A    G        1      2        2 
   6   chr6_82454521     ZBoe    A    G        0      0        2 
   6   chr6_82454521     ZGre    A    G        0      0        2 
   6   chr6_82454521     ZHar    A    G        0      0        2 
   6   chr6_82454521   Sample    A    G        1      2        2 
   6   chr6_82455639     AAsi    G    A        0      0        2 
   6   chr6_82455639     AKia    G    A        0      0        2 
   6   chr6_82455639     AOna    G    A        0      0        2 
   6   chr6_82455639     ASom    G    A        0      0        2 
   6   chr6_82455639     HCab    G    A        0      0        2 
   6   chr6_82455639     HPrz    G    A        0      0        2 
   6   chr6_82455639     ZBoe    G    A        0      0        2 
   6   chr6_82455639     ZGre    G    A        0      0        2 
   6   chr6_82455639     ZHar    G    A      0.5      1        2 
   6   chr6_82455639   Sample    G    A        0      0        2 
   6   chr6_82457491     AAsi    T    C        0      0        2 
   6   chr6_82457491     AKia    T    C        0      0        2 
   6   chr6_82457491     AOna    T    C        0      0        2 
   6   chr6_82457491     ASom    T    C        0      0        2 
   6   chr6_82457491     HCab    T    C        0      0        2 
   6   chr6_82457491     HPrz    T    C        0      0        2 
   6   chr6_82457491     ZBoe    T    C        0      0        2 
   6   chr6_82457491     ZGre    T    C        0      0        2 
   6   chr6_82457491     ZHar    T    C      0.5      1        2 
   6   chr6_82457491   Sample    T    C        0      0        2 
   6   chr6_82461571     AAsi    T    C        0      0        2 
   6   chr6_82461571     AKia    T    C        1      2        2 
   6   chr6_82461571     AOna    T    C        1      2        2 
   6   chr6_82461571     ASom    T    C        0      0        2 
   6   chr6_82461571     HCab    T    C        0      0        2 
   6   chr6_82461571     HPrz    T    C        0      0        2 
   6   chr6_82461571     ZBoe    T    C        1      2        2 
   6   chr6_82461571     ZGre    T    C        0      0        2 
   6   chr6_82461571     ZHar    T    C        1      2        2 
   6   chr6_82461571   Sample    T    C        0      0        2 
   6   chr6_82463994     AAsi    T    C        0      0        2 
   6   chr6_82463994     AKia    T    C        0      0        2 
   6   chr6_82463994     AOna    T    C        0      0        2 
   6   chr6_82463994     ASom    T    C        0      0        2 
   6   chr6_82463994     HCab    T    C        0      0        2 
   6   chr6_82463994     HPrz    T    C        0      0        2 
   6   chr6_82463994     ZBoe    T    C      0.5      1        2 
   6   chr6_82463994     ZGre    T    C        0      0        2 
   6   chr6_82463994     ZHar    T    C        0      0        2 
   6   chr6_82463994   Sample    T    C        0      0        2 
   6   chr6_82465158     AAsi    C    T        0      0        2 
   6   chr6_82465158     AKia    C    T        0      0        2 
   6   chr6_82465158     AOna    C    T        0      0        2 
   6   chr6_82465158     ASom    C    T        0      0        2 
   6   chr6_82465158     HCab    C    T        0      0        2 
   6   chr6_82465158     HPrz    C    T      0.5      1        2 
   6   chr6_82465158     ZBoe    C    T        0      0        2 
   6   chr6_82465158     ZGre    C    T        0      0        2 
   6   chr6_82465158     ZHar    C    T        0      0        2 
   6   chr6_82465158   Sample    C    T        0      0        2 
   6   chr6_82465784     AAsi    G    T        0      0        2 
   6   chr6_82465784     AKia    G    T        0      0        2 
   6   chr6_82465784     AOna    G    T        0      0        2 
   6   chr6_82465784     ASom    G    T        0      0        2 
   6   chr6_82465784     HCab    G    T        0      0        2 
   6   chr6_82465784     HPrz    G    T        0      0        2 
   6   chr6_82465784     ZBoe    G    T      0.5      1        2 
   6   chr6_82465784     ZGre    G    T        0      0        2 
   6   chr6_82465784     ZHar    G    T        0      0        2 
   6   chr6_82465784   Sample    G    T        0      0        2 
   6   chr6_82465983     AAsi    G    A        0      0        2 
   6   chr6_82465983     AKia    G    A        0      0        2 
   6   chr6_82465983     AOna    G    A        0      0        2 
   6   chr6_82465983     ASom    G    A        0      0        2 
   6   chr6_82465983     HCab    G    A        0      0        2 
   6   chr6_82465983     HPrz    G    A      0.5      1        2 
   6   chr6_82465983     ZBoe    G    A        0      0        2 
   6   chr6_82465983     ZGre    G    A        0      0        2 
   6   chr6_82465983     ZHar    G    A        0      0        2 
   6   chr6_82465983   Sample    G    A        0      0        2 
   6   chr6_82469448     AAsi    C    T        0      0        2 
   6   chr6_82469448     AKia    C    T        0      0        2 
   6   chr6_82469448     AOna    C    T        0      0        2 
   6   chr6_82469448     ASom    C    T        0      0        2 
   6   chr6_82469448     HCab    C    T        0      0        2 
   6   chr6_82469448     HPrz    C    T      0.5      1        2 
   6   chr6_82469448     ZBoe    C    T        0      0        2 
   6   chr6_82469448     ZGre    C    T        0      0        2 
   6   chr6_82469448     ZHar    C    T        0      0        2 
   6   chr6_82469448   Sample    C    T        0      0        2 
   6   chr6_82474993     AAsi    T    C        0      0        2 
   6   chr6_82474993     AKia    T    C        0      0        2 
   6   chr6_82474993     AOna    T    C        0      0        2 
   6   chr6_82474993     ASom    T    C        0      0        2 
   6   chr6_82474993     HCab    T    C      0.5      1        2 
   6   chr6_82474993     HPrz    T    C        1      2        2 
   6   chr6_82474993     ZBoe    T    C        0      0        2 
   6   chr6_82474993     ZGre    T    C        0      0        2 
   6   chr6_82474993     ZHar    T    C        0      0        2 
   6   chr6_82474993   Sample    T    C        0      0        2 
   6   chr6_82479117     AAsi    T    A        0      0        2 
   6   chr6_82479117     AKia    T    A        0      0        2 
   6   chr6_82479117     AOna    T    A        0      0        2 
   6   chr6_82479117     ASom    T    A        0      0        2 
   6   chr6_82479117     HCab    T    A      0.5      1        2 
   6   chr6_82479117     HPrz    T    A        0      0        2 
   6   chr6_82479117     ZBoe    T    A        0      0        2 
   6   chr6_82479117     ZGre    T    A        0      0        2 
   6   chr6_82479117     ZHar    T    A        0      0        2 
   6   chr6_82479117   Sample    T    A        0      0        2 
   6   chr6_82486583     AAsi    C    T        0      0        2 
   6   chr6_82486583     AKia    C    T        0      0        2 
   6   chr6_82486583     AOna    C    T        0      0        2 
   6   chr6_82486583     ASom    C    T        0      0        2 
   6   chr6_82486583     HCab    C    T        1      2        2 
   6   chr6_82486583     HPrz    C    T        1      2        2 
   6   chr6_82486583     ZBoe    C    T        0      0        2 
   6   chr6_82486583     ZGre    C    T        0      0        2 
   6   chr6_82486583     ZHar    C    T        0      0        2 
   6   chr6_82486583   Sample    C    T        0      0        2 
   6   chr6_82499772     AAsi    T    C        0      0        2 
   6   chr6_82499772     AKia    T    C        0      0        2 
   6   chr6_82499772     AOna    T    C        0      0        2 
   6   chr6_82499772     ASom    T    C        0      0        2 
   6   chr6_82499772     HCab    T    C        0      0        2 
   6   chr6_82499772     HPrz    T    C        0      0        2 
   6   chr6_82499772     ZBoe    T    C      0.5      1        2 
   6   chr6_82499772     ZGre    T    C        0      0        2 
   6   chr6_82499772     ZHar    T    C        0      0        2 
   6   chr6_82499772   Sample    T    C        0      0        2 
   6   chr6_82502667     AAsi    C    A        0      0        2 
   6   chr6_82502667     AKia    C    A        0      0        2 
   6   chr6_82502667     AOna    C    A        0      0        2 
   6   chr6_82502667     ASom    C    A        0      0        2 
   6   chr6_82502667     HCab    C    A        0      0        2 
   6   chr6_82502667     HPrz    C    A        0      0        2 
   6   chr6_82502667     ZBoe    C    A      0.5      1        2 
   6   chr6_82502667     ZGre    C    A        0      0        2 
   6   chr6_82502667     ZHar    C    A        0      0        2 
   6   chr6_82502667   Sample    C    A        0      0        2 
   6   chr6_82507356     AAsi    C    A        0      0        2 
   6   chr6_82507356     AKia    C    A        0      0        2 
   6   chr6_82507356     AOna    C    A        0      0        2 
   6   chr6_82507356     ASom    C    A        0      0        2 
   6   chr6_82507356     HCab    C    A        0      0        2 
   6   chr6_82507356     HPrz    C    A        0      0        2 
   6   chr6_82507356     ZBoe    C    A        0      0        2 
   6   chr6_82507356     ZGre    C    A      0.5      1        2 
   6   chr6_82507356     ZHar    C    A        0      0        2 
   6   chr6_82507356   Sample    C    A        0      0        2 
   6   chr6_82508479     AAsi    T    G        0      0        2 
   6   chr6_82508479     AKia    T    G        0      0        2 
   6   chr6_82508479     AOna    T    G        0      0        2 
   6   chr6_82508479     ASom    T    G        0      0        2 
   6   chr6_82508479     HCab    T    G        0      0        2 
   6   chr6_82508479     HPrz    T    G        0      0        2 
   6   chr6_82508479     ZBoe    T    G        0      0        2 
   6   chr6_82508479     ZGre    T    G      0.5      1        2 
   6   chr6_82508479     ZHar    T    G        0      0        2 
   6   chr6_82508479   Sample    T    G        0      0        2 
   6   chr6_82510458     AAsi    T    C        0      0        2 
   6   chr6_82510458     AKia    T    C        0      0        2 
   6   chr6_82510458     AOna    T    C        0      0        2 
   6   chr6_82510458     ASom    T    C        0      0        2 
   6   chr6_82510458     HCab    T    C        0      0        2 
   6   chr6_82510458     HPrz    T    C        0      0        2 
   6   chr6_82510458     ZBoe    T    C        0      0        2 
   6   chr6_82510458     ZGre    T    C      0.5      1        2 
   6   chr6_82510458     ZHar    T    C        0      0        2 
   6   chr6_82510458   Sample    T    C        0      0        2 
   6   chr6_82517731     AAsi    G    C        0      0        2 
   6   chr6_82517731     AKia    G    C        0      0        2 
   6   chr6_82517731     AOna    G    C        0      0        2 
   6   chr6_82517731     ASom    G    C        0      0        2 
   6   chr6_82517731     HCab    G    C        0      0        2 
   6   chr6_82517731     HPrz    G    C      0.5      1        2 
   6   chr6_82517731     ZBoe    G    C        0      0        2 
   6   chr6_82517731     ZGre    G    C        0      0        2 
   6   chr6_82517731     ZHar    G    C        0      0        2 
   6   chr6_82517731   Sample    G    C        0      0        2 
   6   chr6_82526830     AAsi    A    G        0      0        2 
   6   chr6_82526830     AKia    A    G        0      0        2 
   6   chr6_82526830     AOna    A    G        0      0        2 
   6   chr6_82526830     ASom    A    G        0      0        2 
   6   chr6_82526830     HCab    A    G        0      0        2 
   6   chr6_82526830     HPrz    A    G        0      0        2 
   6   chr6_82526830     ZBoe    A    G        0      0        2 
   6   chr6_82526830     ZGre    A    G        0      0        2 
   6   chr6_82526830     ZHar    A    G      0.5      1        2 
   6   chr6_82526830   Sample    A    G        0      0        2 
   6   chr6_82527879     AAsi    G    A        0      0        2 
   6   chr6_82527879     AKia    G    A        0      0        2 
   6   chr6_82527879     AOna    G    A        0      0        2 
   6   chr6_82527879     ASom    G    A        0      0        2 
   6   chr6_82527879     HCab    G    A        1      2        2 
   6   chr6_82527879     HPrz    G    A        1      2        2 
   6   chr6_82527879     ZBoe    G    A        0      0        2 
   6   chr6_82527879     ZGre    G    A        0      0        2 
   6   chr6_82527879     ZHar    G    A        0      0        2 
   6   chr6_82527879   Sample    G    A        0      0        2 
   6   chr6_82532216     AAsi    C    T        0      0        2 
   6   chr6_82532216     AKia    C    T        0      0        2 
   6   chr6_82532216     AOna    C    T        0      0        2 
   6   chr6_82532216     ASom    C    T        0      0        2 
   6   chr6_82532216     HCab    C    T      0.5      1        2 
   6   chr6_82532216     HPrz    C    T        0      0        2 
   6   chr6_82532216     ZBoe    C    T        0      0        2 
   6   chr6_82532216     ZGre    C    T        0      0        2 
   6   chr6_82532216     ZHar    C    T        0      0        2 
   6   chr6_82532216   Sample    C    T        0      0        2 
   6   chr6_82534010     AAsi    T    C        0      0        2 
   6   chr6_82534010     AKia    T    C        0      0        2 
   6   chr6_82534010     AOna    T    C        0      0        2 
   6   chr6_82534010     ASom    T    C        0      0        2 
   6   chr6_82534010     HCab    T    C        0      0        2 
   6   chr6_82534010     HPrz    T    C        0      0        2 
   6   chr6_82534010     ZBoe    T    C      0.5      1        2 
   6   chr6_82534010     ZGre    T    C        0      0        2 
   6   chr6_82534010     ZHar    T    C        0      0        2 
   6   chr6_82534010   Sample    T    C        0      0        2 
   6   chr6_82534708     AAsi    C    T        0      0        2 
   6   chr6_82534708     AKia    C    T        0      0        2 
   6   chr6_82534708     AOna    C    T        0      0        2 
   6   chr6_82534708     ASom    C    T        0      0        2 
   6   chr6_82534708     HCab    C    T        1      2        2 
   6   chr6_82534708     HPrz    C    T        1      2        2 
   6   chr6_82534708     ZBoe    C    T        0      0        2 
   6   chr6_82534708     ZGre    C    T        0      0        2 
   6   chr6_82534708     ZHar    C    T        0      0        2 
   6   chr6_82534708   Sample    C    T        0      0        2 
   6   chr6_82537325     AAsi    G    T        0      0        2 
   6   chr6_82537325     AKia    G    T        0      0        2 
   6   chr6_82537325     AOna    G    T        1      2        2 
   6   chr6_82537325     ASom    G    T        0      0        2 
   6   chr6_82537325     HCab    G    T        0      0        2 
   6   chr6_82537325     HPrz    G    T        0      0        2 
   6   chr6_82537325     ZBoe    G    T        0      0        2 
   6   chr6_82537325     ZGre    G    T        0      0        2 
   6   chr6_82537325     ZHar    G    T        0      0        2 
   6   chr6_82537325   Sample    G    T        0      0        2 
   6   chr6_82543804     AAsi    G    A        0      0        2 
   6   chr6_82543804     AKia    G    A        0      0        2 
   6   chr6_82543804     AOna    G    A        0      0        2 
   6   chr6_82543804     ASom    G    A        0      0        2 
   6   chr6_82543804     HCab    G    A        0      0        2 
   6   chr6_82543804     HPrz    G    A        0      0        2 
   6   chr6_82543804     ZBoe    G    A        0      0        2 
   6   chr6_82543804     ZGre    G    A        0      0        2 
   6   chr6_82543804     ZHar    G    A        1      2        2 
   6   chr6_82543804   Sample    G    A        0      0        2 
   6   chr6_82546081     AAsi    A    G        0      0        2 
   6   chr6_82546081     AKia    A    G        0      0        2 
   6   chr6_82546081     AOna    A    G        0      0        2 
   6   chr6_82546081     ASom    A    G        0      0        2 
   6   chr6_82546081     HCab    A    G        0      0        2 
   6   chr6_82546081     HPrz    A    G        0      0        2 
   6   chr6_82546081     ZBoe    A    G        0      0        2 
   6   chr6_82546081     ZGre    A    G        0      0        2 
   6   chr6_82546081     ZHar    A    G      0.5      1        2 
   6   chr6_82546081   Sample    A    G        0      0        2 
   6   chr6_82548551     AAsi    G    A        0      0        2 
   6   chr6_82548551     AKia    G    A        0      0        2 
   6   chr6_82548551     AOna    G    A        0      0        2 
   6   chr6_82548551     ASom    G    A        0      0        2 
   6   chr6_82548551     HCab    G    A        0      0        2 
   6   chr6_82548551     HPrz    G    A        0      0        2 
   6   chr6_82548551     ZBoe    G    A        0      0        2 
   6   chr6_82548551     ZGre    G    A        1      2        2 
   6   chr6_82548551     ZHar    G    A        0      0        2 
   6   chr6_82548551   Sample    G    A        0      0        2 
   6   chr6_82566181     AAsi    C    T        0      0        2 
   6   chr6_82566181     AKia    C    T        0      0        2 
   6   chr6_82566181     AOna    C    T        0      0        2 
   6   chr6_82566181     ASom    C    T        0      0        2 
   6   chr6_82566181     HCab    C    T        1      2        2 
   6   chr6_82566181     HPrz    C    T        1      2        2 
   6   chr6_82566181     ZBoe    C    T        0      0        2 
   6   chr6_82566181     ZGre    C    T        0      0        2 
   6   chr6_82566181     ZHar    C    T        0      0        2 
   6   chr6_82566181   Sample    C    T        0      0        2 
   6   chr6_82571975     AAsi    C    T        0      0        2 
   6   chr6_82571975     AKia    C    T        0      0        2 
   6   chr6_82571975     AOna    C    T        0      0        2 
   6   chr6_82571975     ASom    C    T        0      0        2 
   6   chr6_82571975     HCab    C    T        1      2        2 
   6   chr6_82571975     HPrz    C    T        1      2        2 
   6   chr6_82571975     ZBoe    C    T        0      0        2 
   6   chr6_82571975     ZGre    C    T        0      0        2 
   6   chr6_82571975     ZHar    C    T        0      0        2 
   6   chr6_82571975   Sample    C    T        0      0        2 
   6   chr6_82572920     AAsi    T    G        0      0        2 
   6   chr6_82572920     AKia    T    G        0      0        2 
   6   chr6_82572920     AOna    T    G        1      2        2 
   6   chr6_82572920     ASom    T    G        0      0        2 
   6   chr6_82572920     HCab    T    G        0      0        2 
   6   chr6_82572920     HPrz    T    G        0      0        2 
   6   chr6_82572920     ZBoe    T    G        0      0        2 
   6   chr6_82572920     ZGre    T    G        0      0        2 
   6   chr6_82572920     ZHar    T    G        0      0        2 
   6   chr6_82572920   Sample    T    G        0      0        2 
   6   chr6_82579709     AAsi    A    G        0      0        2 
   6   chr6_82579709     AKia    A    G        1      2        2 
   6   chr6_82579709     AOna    A    G        0      0        2 
   6   chr6_82579709     ASom    A    G        0      0        2 
   6   chr6_82579709     HCab    A    G        0      0        2 
   6   chr6_82579709     HPrz    A    G        0      0        2 
   6   chr6_82579709     ZBoe    A    G        0      0        2 
   6   chr6_82579709     ZGre    A    G        0      0        2 
   6   chr6_82579709     ZHar    A    G        0      0        2 
   6   chr6_82579709   Sample    A    G        0      0        2 
   6   chr6_82579835     AAsi    A    C        0      0        2 
   6   chr6_82579835     AKia    A    C        0      0        2 
   6   chr6_82579835     AOna    A    C        0      0        2 
   6   chr6_82579835     ASom    A    C        0      0        2 
   6   chr6_82579835     HCab    A    C        0      0        2 
   6   chr6_82579835     HPrz    A    C      0.5      1        2 
   6   chr6_82579835     ZBoe    A    C        0      0        2 
   6   chr6_82579835     ZGre    A    C        0      0        2 
   6   chr6_82579835     ZHar    A    C        0      0        2 
   6   chr6_82579835   Sample    A    C        0      0        2 
   6   chr6_82581691     AAsi    A    G        0      0        2 
   6   chr6_82581691     AKia    A    G        0      0        2 
   6   chr6_82581691     AOna    A    G        0      0        2 
   6   chr6_82581691     ASom    A    G        0      0        2 
   6   chr6_82581691     HCab    A    G        0      0        2 
   6   chr6_82581691     HPrz    A    G        0      0        2 
   6   chr6_82581691     ZBoe    A    G      0.5      1        2 
   6   chr6_82581691     ZGre    A    G        0      0        2 
   6   chr6_82581691     ZHar    A    G        0      0        2 
   6   chr6_82581691   Sample    A    G        0      0        2 
   6   chr6_82582525     AAsi    A    G        0      0        2 
   6   chr6_82582525     AKia    A    G        0      0        2 
   6   chr6_82582525     AOna    A    G        0      0        2 
   6   chr6_82582525     ASom    A    G        0      0        2 
   6   chr6_82582525     HCab    A    G        1      2        2 
   6   chr6_82582525     HPrz    A    G        1      2        2 
   6   chr6_82582525     ZBoe    A    G        0      0        2 
   6   chr6_82582525     ZGre    A    G        0      0        2 
   6   chr6_82582525     ZHar    A    G        0      0        2 
   6   chr6_82582525   Sample    A    G        0      0        2 
   6   chr6_82587357     AAsi    A    G        0      0        2 
   6   chr6_82587357     AKia    A    G        0      0        2 
   6   chr6_82587357     AOna    A    G        0      0        2 
   6   chr6_82587357     ASom    A    G      0.5      1        2 
   6   chr6_82587357     HCab    A    G        0      0        2 
   6   chr6_82587357     HPrz    A    G        0      0        2 
   6   chr6_82587357     ZBoe    A    G        0      0        2 
   6   chr6_82587357     ZGre    A    G        0      0        2 
   6   chr6_82587357     ZHar    A    G        0      0        2 
   6   chr6_82587357   Sample    A    G        0      0        2 
   6   chr6_82603891     AAsi    G    A        1      2        2 
   6   chr6_82603891     AKia    G    A        0      0        2 
   6   chr6_82603891     AOna    G    A        0      0        2 
   6   chr6_82603891     ASom    G    A      0.5      1        2 
   6   chr6_82603891     HCab    G    A        0      0        2 
   6   chr6_82603891     HPrz    G    A        0      0        2 
   6   chr6_82603891     ZBoe    G    A        0      0        2 
   6   chr6_82603891     ZGre    G    A        0      0        2 
   6   chr6_82603891     ZHar    G    A        0      0        2 
   6   chr6_82603891   Sample    G    A        1      2        2 
   6   chr6_82608961     AAsi    G    A        0      0        2 
   6   chr6_82608961     AKia    G    A        0      0        2 
   6   chr6_82608961     AOna    G    A        0      0        2 
   6   chr6_82608961     ASom    G    A      0.5      1        2 
   6   chr6_82608961     HCab    G    A        0      0        2 
   6   chr6_82608961     HPrz    G    A        0      0        2 
   6   chr6_82608961     ZBoe    G    A      0.5      1        2 
   6   chr6_82608961     ZGre    G    A        0      0        2 
   6   chr6_82608961     ZHar    G    A        0      0        2 
   6   chr6_82608961   Sample    G    A        0      0        2 
   6   chr6_82609665     AAsi    G    A        0      0        2 
   6   chr6_82609665     AKia    G    A        0      0        2 
   6   chr6_82609665     AOna    G    A        0      0        2 
   6   chr6_82609665     ASom    G    A        0      0        2 
   6   chr6_82609665     HCab    G    A        0      0        2 
   6   chr6_82609665     HPrz    G    A        0      0        2 
   6   chr6_82609665     ZBoe    G    A        0      0        2 
   6   chr6_82609665     ZGre    G    A        0      0        2 
   6   chr6_82609665     ZHar    G    A        1      2        2 
   6   chr6_82609665   Sample    G    A        0      0        2 
   6   chr6_82621268     AAsi    C    T        0      0        2 
   6   chr6_82621268     AKia    C    T        0      0        2 
   6   chr6_82621268     AOna    C    T        0      0        2 
   6   chr6_82621268     ASom    C    T        0      0        2 
   6   chr6_82621268     HCab    C    T        1      2        2 
   6   chr6_82621268     HPrz    C    T        1      2        2 
   6   chr6_82621268     ZBoe    C    T        0      0        2 
   6   chr6_82621268     ZGre    C    T        0      0        2 
   6   chr6_82621268     ZHar    C    T        0      0        2 
   6   chr6_82621268   Sample    C    T        0      0        2 
   6   chr6_82628913     AAsi    A    G        1      2        2 
   6   chr6_82628913     AKia    A    G        0      0        2 
   6   chr6_82628913     AOna    A    G        0      0        2 
   6   chr6_82628913     ASom    A    G        1      2        2 
   6   chr6_82628913     HCab    A    G        0      0        2 
   6   chr6_82628913     HPrz    A    G        0      0        2 
   6   chr6_82628913     ZBoe    A    G        0      0        2 
   6   chr6_82628913     ZGre    A    G        0      0        2 
   6   chr6_82628913     ZHar    A    G        0      0        2 
   6   chr6_82628913   Sample    A    G        1      2        2 
   6   chr6_82638343     AAsi    G    A        0      0        2 
   6   chr6_82638343     AKia    G    A        0      0        2 
   6   chr6_82638343     AOna    G    A        0      0        2 
   6   chr6_82638343     ASom    G    A        0      0        2 
   6   chr6_82638343     HCab    G    A        1      2        2 
   6   chr6_82638343     HPrz    G    A        1      2        2 
   6   chr6_82638343     ZBoe    G    A        0      0        2 
   6   chr6_82638343     ZGre    G    A        0      0        2 
   6   chr6_82638343     ZHar    G    A        0      0        2 
   6   chr6_82638343   Sample    G    A        0      0        2 
   6   chr6_82642748     AAsi    T    C        0      0        2 
   6   chr6_82642748     AKia    T    C        1      2        2 
   6   chr6_82642748     AOna    T    C        0      0        2 
   6   chr6_82642748     ASom    T    C        0      0        2 
   6   chr6_82642748     HCab    T    C        0      0        2 
   6   chr6_82642748     HPrz    T    C        0      0        2 
   6   chr6_82642748     ZBoe    T    C        0      0        2 
   6   chr6_82642748     ZGre    T    C        0      0        2 
   6   chr6_82642748     ZHar    T    C        0      0        2 
   6   chr6_82642748   Sample    T    C        0      0        2 
   6   chr6_82644488     AAsi    G    A        1      2        2 
   6   chr6_82644488     AKia    G    A        0      0        2 
   6   chr6_82644488     AOna    G    A        0      0        2 
   6   chr6_82644488     ASom    G    A        0      0        2 
   6   chr6_82644488     HCab    G    A        0      0        2 
   6   chr6_82644488     HPrz    G    A        0      0        2 
   6   chr6_82644488     ZBoe    G    A        0      0        2 
   6   chr6_82644488     ZGre    G    A        0      0        2 
   6   chr6_82644488     ZHar    G    A        0      0        2 
   6   chr6_82644488   Sample    G    A        0      0        2 
   6   chr6_82655277     AAsi    C    G        0      0        2 
   6   chr6_82655277     AKia    C    G        0      0        2 
   6   chr6_82655277     AOna    C    G        0      0        2 
   6   chr6_82655277     ASom    C    G        0      0        2 
   6   chr6_82655277     HCab    C    G        1      2        2 
   6   chr6_82655277     HPrz    C    G        1      2        2 
   6   chr6_82655277     ZBoe    C    G        1      2        2 
   6   chr6_82655277     ZGre    C    G        1      2        2 
   6   chr6_82655277     ZHar    C    G        0      0        2 
   6   chr6_82655277   Sample    C    G        0      0        2 
   6   chr6_82656401     AAsi    C    T        0      0        2 
   6   chr6_82656401     AKia    C    T        0      0        2 
   6   chr6_82656401     AOna    C    T        0      0        2 
   6   chr6_82656401     ASom    C    T        0      0        2 
   6   chr6_82656401     HCab    C    T        1      2        2 
   6   chr6_82656401     HPrz    C    T        1      2        2 
   6   chr6_82656401     ZBoe    C    T        1      2        2 
   6   chr6_82656401     ZGre    C    T        1      2        2 
   6   chr6_82656401     ZHar    C    T        0      0        2 
   6   chr6_82656401   Sample    C    T        0      0        2 
   6   chr6_82659781     AAsi    C    T        0      0        2 
   6   chr6_82659781     AKia    C    T        0      0        2 
   6   chr6_82659781     AOna    C    T        0      0        2 
   6   chr6_82659781     ASom    C    T        0      0        2 
   6   chr6_82659781     HCab    C    T        1      2        2 
   6   chr6_82659781     HPrz    C    T        1      2        2 
   6   chr6_82659781     ZBoe    C    T        0      0        2 
   6   chr6_82659781     ZGre    C    T        0      0        2 
   6   chr6_82659781     ZHar    C    T        0      0        2 
   6   chr6_82659781   Sample    C    T        0      0        2 
   6   chr6_82666631     AAsi    A    G        0      0        2 
   6   chr6_82666631     AKia    A    G        0      0        2 
   6   chr6_82666631     AOna    A    G        0      0        2 
   6   chr6_82666631     ASom    A    G        0      0        2 
   6   chr6_82666631     HCab    A    G        1      2        2 
   6   chr6_82666631     HPrz    A    G        1      2        2 
   6   chr6_82666631     ZBoe    A    G        0      0        2 
   6   chr6_82666631     ZGre    A    G        0      0        2 
   6   chr6_82666631     ZHar    A    G        0      0        2 
   6   chr6_82666631   Sample    A    G        0      0        2 
   6   chr6_82673843     AAsi    G    C        0      0        2 
   6   chr6_82673843     AKia    G    C        0      0        2 
   6   chr6_82673843     AOna    G    C        0      0        2 
   6   chr6_82673843     ASom    G    C        0      0        2 
   6   chr6_82673843     HCab    G    C        0      0        2 
   6   chr6_82673843     HPrz    G    C      0.5      1        2 
   6   chr6_82673843     ZBoe    G    C        0      0        2 
   6   chr6_82673843     ZGre    G    C        0      0        2 
   6   chr6_82673843     ZHar    G    C        0      0        2 
   6   chr6_82673843   Sample    G    C        0      0        2 
   6   chr6_82674961     AAsi    C    T        0      0        2 
   6   chr6_82674961     AKia    C    T        0      0        2 
   6   chr6_82674961     AOna    C    T        0      0        2 
   6   chr6_82674961     ASom    C    T        0      0        2 
   6   chr6_82674961     HCab    C    T        0      0        2 
   6   chr6_82674961     HPrz    C    T        0      0        2 
   6   chr6_82674961     ZBoe    C    T      0.5      1        2 
   6   chr6_82674961     ZGre    C    T        0      0        2 
   6   chr6_82674961     ZHar    C    T        0      0        2 
   6   chr6_82674961   Sample    C    T        0      0        2 
   6   chr6_82684511     AAsi    A    G        0      0        2 
   6   chr6_82684511     AKia    A    G      0.5      1        2 
   6   chr6_82684511     AOna    A    G        1      2        2 
   6   chr6_82684511     ASom    A    G        0      0        2 
   6   chr6_82684511     HCab    A    G        0      0        2 
   6   chr6_82684511     HPrz    A    G        0      0        2 
   6   chr6_82684511     ZBoe    A    G        0      0        2 
   6   chr6_82684511     ZGre    A    G        0      0        2 
   6   chr6_82684511     ZHar    A    G        0      0        2 
   6   chr6_82684511   Sample    A    G        0      0        2 
   6   chr6_82685357     AAsi    C    T        0      0        2 
   6   chr6_82685357     AKia    C    T        0      0        2 
   6   chr6_82685357     AOna    C    T        0      0        2 
   6   chr6_82685357     ASom    C    T        0      0        2 
   6   chr6_82685357     HCab    C    T        0      0        2 
   6   chr6_82685357     HPrz    C    T        0      0        2 
   6   chr6_82685357     ZBoe    C    T        0      0        2 
   6   chr6_82685357     ZGre    C    T      0.5      1        2 
   6   chr6_82685357     ZHar    C    T        0      0        2 
   6   chr6_82685357   Sample    C    T        0      0        2 
   6   chr6_82691356     AAsi    G    A        0      0        2 
   6   chr6_82691356     AKia    G    A        0      0        2 
   6   chr6_82691356     AOna    G    A        0      0        2 
   6   chr6_82691356     ASom    G    A        0      0        2 
   6   chr6_82691356     HCab    G    A        1      2        2 
   6   chr6_82691356     HPrz    G    A        1      2        2 
   6   chr6_82691356     ZBoe    G    A        0      0        2 
   6   chr6_82691356     ZGre    G    A        0      0        2 
   6   chr6_82691356     ZHar    G    A        0      0        2 
   6   chr6_82691356   Sample    G    A        0      0        2 
   6   chr6_82697453     AAsi    C    T      0.5      1        2 
   6   chr6_82697453     AKia    C    T        0      0        2 
   6   chr6_82697453     AOna    C    T        0      0        2 
   6   chr6_82697453     ASom    C    T      0.5      1        2 
   6   chr6_82697453     HCab    C    T        0      0        2 
   6   chr6_82697453     HPrz    C    T        0      0        2 
   6   chr6_82697453     ZBoe    C    T        0      0        2 
   6   chr6_82697453     ZGre    C    T        0      0        2 
   6   chr6_82697453     ZHar    C    T        0      0        2 
   6   chr6_82697453   Sample    C    T        0      0        2 
   6   chr6_82699794     AAsi    G    C        0      0        2 
   6   chr6_82699794     AKia    G    C        0      0        2 
   6   chr6_82699794     AOna    G    C        0      0        2 
   6   chr6_82699794     ASom    G    C        0      0        2 
   6   chr6_82699794     HCab    G    C        1      2        2 
   6   chr6_82699794     HPrz    G    C        1      2        2 
   6   chr6_82699794     ZBoe    G    C        0      0        2 
   6   chr6_82699794     ZGre    G    C        0      0        2 
   6   chr6_82699794     ZHar    G    C        0      0        2 
   6   chr6_82699794   Sample    G    C        0      0        2 
   6   chr6_82700449     AAsi    G    A        0      0        2 
   6   chr6_82700449     AKia    G    A        0      0        2 
   6   chr6_82700449     AOna    G    A        0      0        2 
   6   chr6_82700449     ASom    G    A        0      0        2 
   6   chr6_82700449     HCab    G    A        0      0        2 
   6   chr6_82700449     HPrz    G    A        0      0        2 
   6   chr6_82700449     ZBoe    G    A        0      0        2 
   6   chr6_82700449     ZGre    G    A        0      0        2 
   6   chr6_82700449     ZHar    G    A      0.5      1        2 
   6   chr6_82700449   Sample    G    A        0      0        2 
   6   chr6_82701180     AAsi    C    T      0.5      1        2 
   6   chr6_82701180     AKia    C    T        0      0        2 
   6   chr6_82701180     AOna    C    T        0      0        2 
   6   chr6_82701180     ASom    C    T        0      0        2 
   6   chr6_82701180     HCab    C    T        0      0        2 
   6   chr6_82701180     HPrz    C    T        0      0        2 
   6   chr6_82701180     ZBoe    C    T        0      0        2 
   6   chr6_82701180     ZGre    C    T        0      0        2 
   6   chr6_82701180     ZHar    C    T        0      0        2 
   6   chr6_82701180   Sample    C    T        1      2        2 
   6   chr6_82704149     AAsi    T    G        0      0        2 
   6   chr6_82704149     AKia    T    G        0      0        2 
   6   chr6_82704149     AOna    T    G        0      0        2 
   6   chr6_82704149     ASom    T    G        0      0        2 
   6   chr6_82704149     HCab    T    G        1      2        2 
   6   chr6_82704149     HPrz    T    G        1      2        2 
   6   chr6_82704149     ZBoe    T    G        0      0        2 
   6   chr6_82704149     ZGre    T    G        0      0        2 
   6   chr6_82704149     ZHar    T    G        0      0        2 
   6   chr6_82704149   Sample    T    G        0      0        2 
   6   chr6_82705337     AAsi    G    A        0      0        2 
   6   chr6_82705337     AKia    G    A        0      0        2 
   6   chr6_82705337     AOna    G    A        0      0        2 
   6   chr6_82705337     ASom    G    A        0      0        2 
   6   chr6_82705337     HCab    G    A        1      2        2 
   6   chr6_82705337     HPrz    G    A        1      2        2 
   6   chr6_82705337     ZBoe    G    A        0      0        2 
   6   chr6_82705337     ZGre    G    A        0      0        2 
   6   chr6_82705337     ZHar    G    A        0      0        2 
   6   chr6_82705337   Sample    G    A        0      0        2 
   6   chr6_82710958     AAsi    A    G        0      0        2 
   6   chr6_82710958     AKia    A    G        0      0        2 
   6   chr6_82710958     AOna    A    G        0      0        2 
   6   chr6_82710958     ASom    A    G        0      0        2 
   6   chr6_82710958     HCab    A    G        0      0        2 
   6   chr6_82710958     HPrz    A    G        0      0        2 
   6   chr6_82710958     ZBoe    A    G        0      0        2 
   6   chr6_82710958     ZGre    A    G        0      0        2 
   6   chr6_82710958     ZHar    A    G        1      2        2 
   6   chr6_82710958   Sample    A    G        0      0        2 
   6   chr6_82713179     AAsi    C    T        0      0        2 
   6   chr6_82713179     AKia    C    T        0      0        2 
   6   chr6_82713179     AOna    C    T        0      0        2 
   6   chr6_82713179     ASom    C    T        0      0        2 
   6   chr6_82713179     HCab    C    T        1      2        2 
   6   chr6_82713179     HPrz    C    T        1      2        2 
   6   chr6_82713179     ZBoe    C    T        0      0        2 
   6   chr6_82713179     ZGre    C    T        0      0        2 
   6   chr6_82713179     ZHar    C    T        0      0        2 
   6   chr6_82713179   Sample    C    T        0      0        2 
   6   chr6_82715787     AAsi    T    C        0      0        2 
   6   chr6_82715787     AKia    T    C        0      0        2 
   6   chr6_82715787     AOna    T    C        0      0        2 
   6   chr6_82715787     ASom    T    C        0      0        2 
   6   chr6_82715787     HCab    T    C        1      2        2 
   6   chr6_82715787     HPrz    T    C        1      2        2 
   6   chr6_82715787     ZBoe    T    C        0      0        2 
   6   chr6_82715787     ZGre    T    C        0      0        2 
   6   chr6_82715787     ZHar    T    C        0      0        2 
   6   chr6_82715787   Sample    T    C        0      0        2 
   6   chr6_82716820     AAsi    G    T        0      0        2 
   6   chr6_82716820     AKia    G    T        0      0        2 
   6   chr6_82716820     AOna    G    T        0      0        2 
   6   chr6_82716820     ASom    G    T        0      0        2 
   6   chr6_82716820     HCab    G    T        0      0        2 
   6   chr6_82716820     HPrz    G    T        0      0        2 
   6   chr6_82716820     ZBoe    G    T        0      0        2 
   6   chr6_82716820     ZGre    G    T      0.5      1        2 
   6   chr6_82716820     ZHar    G    T        0      0        2 
   6   chr6_82716820   Sample    G    T        0      0        2 
   6   chr6_82718337     AAsi    A    C      0.5      1        2 
   6   chr6_82718337     AKia    A    C        0      0        2 
   6   chr6_82718337     AOna    A    C        0      0        2 
   6   chr6_82718337     ASom    A    C      0.5      1        2 
   6   chr6_82718337     HCab    A    C        0      0        2 
   6   chr6_82718337     HPrz    A    C        0      0        2 
   6   chr6_82718337     ZBoe    A    C        0      0        2 
   6   chr6_82718337     ZGre    A    C        0      0        2 
   6   chr6_82718337     ZHar    A    C        0      0        2 
   6   chr6_82718337   Sample    A    C        1      2        2 
   6   chr6_82723115     AAsi    G    A        0      0        2 
   6   chr6_82723115     AKia    G    A        0      0        2 
   6   chr6_82723115     AOna    G    A        1      2        2 
   6   chr6_82723115     ASom    G    A        0      0        2 
   6   chr6_82723115     HCab    G    A        0      0        2 
   6   chr6_82723115     HPrz    G    A        0      0        2 
   6   chr6_82723115     ZBoe    G    A        0      0        2 
   6   chr6_82723115     ZGre    G    A        0      0        2 
   6   chr6_82723115     ZHar    G    A        0      0        2 
   6   chr6_82723115   Sample    G    A        0      0        2 
   6   chr6_82724337     AAsi    G    A        0      0        2 
   6   chr6_82724337     AKia    G    A        0      0        2 
   6   chr6_82724337     AOna    G    A        0      0        2 
   6   chr6_82724337     ASom    G    A        0      0        2 
   6   chr6_82724337     HCab    G    A      0.5      1        2 
   6   chr6_82724337     HPrz    G    A      0.5      1        2 
   6   chr6_82724337     ZBoe    G    A        0      0        2 
   6   chr6_82724337     ZGre    G    A        0      0        2 
   6   chr6_82724337     ZHar    G    A        0      0        2 
   6   chr6_82724337   Sample    G    A        0      0        2 
   6   chr6_82724504     AAsi    C    T        0      0        2 
   6   chr6_82724504     AKia    C    T        0      0        2 
   6   chr6_82724504     AOna    C    T        0      0        2 
   6   chr6_82724504     ASom    C    T        0      0        2 
   6   chr6_82724504     HCab    C    T        0      0        2 
   6   chr6_82724504     HPrz    C    T        0      0        2 
   6   chr6_82724504     ZBoe    C    T        0      0        2 
   6   chr6_82724504     ZGre    C    T        0      0        2 
   6   chr6_82724504     ZHar    C    T        1      2        2 
   6   chr6_82724504   Sample    C    T        0      0        2 
   6   chr6_82726901     AAsi    T    C        0      0        2 
   6   chr6_82726901     AKia    T    C        0      0        2 
   6   chr6_82726901     AOna    T    C        0      0        2 
   6   chr6_82726901     ASom    T    C        0      0        2 
   6   chr6_82726901     HCab    T    C        0      0        2 
   6   chr6_82726901     HPrz    T    C      0.5      1        2 
   6   chr6_82726901     ZBoe    T    C        0      0        2 
   6   chr6_82726901     ZGre    T    C        0      0        2 
   6   chr6_82726901     ZHar    T    C        0      0        2 
   6   chr6_82726901   Sample    T    C        0      0        2 
   6   chr6_82727021     AAsi    G    T        0      0        2 
   6   chr6_82727021     AKia    G    T        0      0        2 
   6   chr6_82727021     AOna    G    T        0      0        2 
   6   chr6_82727021     ASom    G    T        0      0        2 
   6   chr6_82727021     HCab    G    T        0      0        2 
   6   chr6_82727021     HPrz    G    T        0      0        2 
   6   chr6_82727021     ZBoe    G    T        0      0        2 
   6   chr6_82727021     ZGre    G    T        1      2        2 
   6   chr6_82727021     ZHar    G    T        0      0        2 
   6   chr6_82727021   Sample    G    T        0      0        2 
   6   chr6_82737089     AAsi    T    C        0      0        2 
   6   chr6_82737089     AKia    T    C        0      0        2 
   6   chr6_82737089     AOna    T    C        0      0        2 
   6   chr6_82737089     ASom    T    C        0      0        2 
   6   chr6_82737089     HCab    T    C        1      2        2 
   6   chr6_82737089     HPrz    T    C        1      2        2 
   6   chr6_82737089     ZBoe    T    C        0      0        2 
   6   chr6_82737089     ZGre    T    C        0      0        2 
   6   chr6_82737089     ZHar    T    C        0      0        2 
   6   chr6_82737089   Sample    T    C        0      0        2 
   6   chr6_82750813     AAsi    T    C        0      0        2 
   6   chr6_82750813     AKia    T    C        0      0        2 
   6   chr6_82750813     AOna    T    C        0      0        2 
   6   chr6_82750813     ASom    T    C      0.5      1        2 
   6   chr6_82750813     HCab    T    C        0      0        2 
   6   chr6_82750813     HPrz    T    C        0      0        2 
   6   chr6_82750813     ZBoe    T    C        0      0        2 
   6   chr6_82750813     ZGre    T    C        0      0        2 
   6   chr6_82750813     ZHar    T    C        0      0        2 
   6   chr6_82750813   Sample    T    C        0      0        2 
   6   chr6_82750930     AAsi    C    T        0      0        2 
   6   chr6_82750930     AKia    C    T        0      0        2 
   6   chr6_82750930     AOna    C    T        0      0        2 
   6   chr6_82750930     ASom    C    T        0      0        2 
   6   chr6_82750930     HCab    C    T        0      0        2 
   6   chr6_82750930     HPrz    C    T        0      0        2 
   6   chr6_82750930     ZBoe    C    T        0      0        2 
   6   chr6_82750930     ZGre    C    T        1      2        2 
   6   chr6_82750930     ZHar    C    T        0      0        2 
   6   chr6_82750930   Sample    C    T        0      0        2 
   6   chr6_82754094     AAsi    C    T        0      0        2 
   6   chr6_82754094     AKia    C    T        0      0        2 
   6   chr6_82754094     AOna    C    T        1      2        2 
   6   chr6_82754094     ASom    C    T        0      0        2 
   6   chr6_82754094     HCab    C    T        0      0        2 
   6   chr6_82754094     HPrz    C    T        0      0        2 
   6   chr6_82754094     ZBoe    C    T        0      0        2 
   6   chr6_82754094     ZGre    C    T        0      0        2 
   6   chr6_82754094     ZHar    C    T        0      0        2 
   6   chr6_82754094   Sample    C    T        0      0        2 
   6   chr6_82757676     AAsi    T    C        0      0        2 
   6   chr6_82757676     AKia    T    C        0      0        2 
   6   chr6_82757676     AOna    T    C        0      0        2 
   6   chr6_82757676     ASom    T    C        0      0        2 
   6   chr6_82757676     HCab    T    C        1      2        2 
   6   chr6_82757676     HPrz    T    C        1      2        2 
   6   chr6_82757676     ZBoe    T    C        0      0        2 
   6   chr6_82757676     ZGre    T    C        0      0        2 
   6   chr6_82757676     ZHar    T    C        0      0        2 
   6   chr6_82757676   Sample    T    C        0      0        2 
   6   chr6_82759659     AAsi    A    G        0      0        2 
   6   chr6_82759659     AKia    A    G        0      0        2 
   6   chr6_82759659     AOna    A    G        0      0        2 
   6   chr6_82759659     ASom    A    G        0      0        2 
   6   chr6_82759659     HCab    A    G        1      2        2 
   6   chr6_82759659     HPrz    A    G        1      2        2 
   6   chr6_82759659     ZBoe    A    G        0      0        2 
   6   chr6_82759659     ZGre    A    G        0      0        2 
   6   chr6_82759659     ZHar    A    G        0      0        2 
   6   chr6_82759659   Sample    A    G        0      0        2 
   6   chr6_82761217     AAsi    C    T        0      0        2 
   6   chr6_82761217     AKia    C    T        0      0        2 
   6   chr6_82761217     AOna    C    T        0      0        2 
   6   chr6_82761217     ASom    C    T        0      0        2 
   6   chr6_82761217     HCab    C    T        0      0        2 
   6   chr6_82761217     HPrz    C    T        0      0        2 
   6   chr6_82761217     ZBoe    C    T        0      0        2 
   6   chr6_82761217     ZGre    C    T        0      0        2 
   6   chr6_82761217     ZHar    C    T      0.5      1        2 
   6   chr6_82761217   Sample    C    T        0      0        2 
   6   chr6_82764874     AAsi    T    C        0      0        2 
   6   chr6_82764874     AKia    T    C        0      0        2 
   6   chr6_82764874     AOna    T    C        0      0        2 
   6   chr6_82764874     ASom    T    C        1      2        2 
   6   chr6_82764874     HCab    T    C        0      0        2 
   6   chr6_82764874     HPrz    T    C        0      0        2 
   6   chr6_82764874     ZBoe    T    C        0      0        2 
   6   chr6_82764874     ZGre    T    C        0      0        2 
   6   chr6_82764874     ZHar    T    C        0      0        2 
   6   chr6_82764874   Sample    T    C        0      0        2 
   6   chr6_82773793     AAsi    T    C        0      0        2 
   6   chr6_82773793     AKia    T    C        0      0        2 
   6   chr6_82773793     AOna    T    C        0      0        2 
   6   chr6_82773793     ASom    T    C        0      0        2 
   6   chr6_82773793     HCab    T    C        0      0        2 
   6   chr6_82773793     HPrz    T    C        0      0        2 
   6   chr6_82773793     ZBoe    T    C        0      0        2 
   6   chr6_82773793     ZGre    T    C        0      0        2 
   6   chr6_82773793     ZHar    T    C        1      2        2 
   6   chr6_82773793   Sample    T    C        0      0        2 
   6   chr6_82773826     AAsi    A    G      0.5      1        2 
   6   chr6_82773826     AKia    A    G        0      0        2 
   6   chr6_82773826     AOna    A    G        0      0        2 
   6   chr6_82773826     ASom    A    G        0      0        2 
   6   chr6_82773826     HCab    A    G        0      0        2 
   6   chr6_82773826     HPrz    A    G        0      0        2 
   6   chr6_82773826     ZBoe    A    G        0      0        2 
   6   chr6_82773826     ZGre    A    G        0      0        2 
   6   chr6_82773826     ZHar    A    G        0      0        2 
   6   chr6_82773826   Sample    A    G        0      0        2 
   6   chr6_82787084     AAsi    C    T        0      0        2 
   6   chr6_82787084     AKia    C    T        0      0        2 
   6   chr6_82787084     AOna    C    T        0      0        2 
   6   chr6_82787084     ASom    C    T        0      0        2 
   6   chr6_82787084     HCab    C    T        1      2        2 
   6   chr6_82787084     HPrz    C    T        1      2        2 
   6   chr6_82787084     ZBoe    C    T        0      0        2 
   6   chr6_82787084     ZGre    C    T        0      0        2 
   6   chr6_82787084     ZHar    C    T        0      0        2 
   6   chr6_82787084   Sample    C    T        0      0        2 
   6   chr6_82787446     AAsi    A    C        0      0        2 
   6   chr6_82787446     AKia    A    C        0      0        2 
   6   chr6_82787446     AOna    A    C        0      0        2 
   6   chr6_82787446     ASom    A    C        0      0        2 
   6   chr6_82787446     HCab    A    C        0      0        2 
   6   chr6_82787446     HPrz    A    C        0      0        2 
   6   chr6_82787446     ZBoe    A    C      0.5      1        2 
   6   chr6_82787446     ZGre    A    C        0      0        2 
   6   chr6_82787446     ZHar    A    C        0      0        2 
   6   chr6_82787446   Sample    A    C        0      0        2 
   6   chr6_82790938     AAsi    T    C        0      0        2 
   6   chr6_82790938     AKia    T    C        0      0        2 
   6   chr6_82790938     AOna    T    C        0      0        2 
   6   chr6_82790938     ASom    T    C        0      0        2 
   6   chr6_82790938     HCab    T    C        0      0        2 
   6   chr6_82790938     HPrz    T    C        0      0        2 
   6   chr6_82790938     ZBoe    T    C        0      0        2 
   6   chr6_82790938     ZGre    T    C      0.5      1        2 
   6   chr6_82790938     ZHar    T    C        0      0        2 
   6   chr6_82790938   Sample    T    C        0      0        2 
   6   chr6_82793279     AAsi    C    T        0      0        2 
   6   chr6_82793279     AKia    C    T        0      0        2 
   6   chr6_82793279     AOna    C    T        0      0        2 
   6   chr6_82793279     ASom    C    T        0      0        2 
   6   chr6_82793279     HCab    C    T        0      0        2 
   6   chr6_82793279     HPrz    C    T        0      0        2 
   6   chr6_82793279     ZBoe    C    T        0      0        2 
   6   chr6_82793279     ZGre    C    T        0      0        2 
   6   chr6_82793279     ZHar    C    T        1      2        2 
   6   chr6_82793279   Sample    C    T        0      0        2 
   6   chr6_82798799     AAsi    C    A        0      0        2 
   6   chr6_82798799     AKia    C    A        0      0        2 
   6   chr6_82798799     AOna    C    A        0      0        2 
   6   chr6_82798799     ASom    C    A        0      0        2 
   6   chr6_82798799     HCab    C    A        1      2        2 
   6   chr6_82798799     HPrz    C    A        1      2        2 
   6   chr6_82798799     ZBoe    C    A        0      0        2 
   6   chr6_82798799     ZGre    C    A        0      0        2 
   6   chr6_82798799     ZHar    C    A        0      0        2 
   6   chr6_82798799   Sample    C    A        0      0        2 
   6   chr6_82804640     AAsi    A    G        0      0        2 
   6   chr6_82804640     AKia    A    G        0      0        2 
   6   chr6_82804640     AOna    A    G        0      0        2 
   6   chr6_82804640     ASom    A    G        0      0        2 
   6   chr6_82804640     HCab    A    G        1      2        2 
   6   chr6_82804640     HPrz    A    G        1      2        2 
   6   chr6_82804640     ZBoe    A    G        0      0        2 
   6   chr6_82804640     ZGre    A    G        0      0        2 
   6   chr6_82804640     ZHar    A    G        0      0        2 
   6   chr6_82804640   Sample    A    G        0      0        2 
   6   chr6_82807306     AAsi    A    C        0      0        2 
   6   chr6_82807306     AKia    A    C        0      0        2 
   6   chr6_82807306     AOna    A    C        1      2        2 
   6   chr6_82807306     ASom    A    C        0      0        2 
   6   chr6_82807306     HCab    A    C        0      0        2 
   6   chr6_82807306     HPrz    A    C        0      0        2 
   6   chr6_82807306     ZBoe    A    C        0      0        2 
   6   chr6_82807306     ZGre    A    C        0      0        2 
   6   chr6_82807306     ZHar    A    C        0      0        2 
   6   chr6_82807306   Sample    A    C        0      0        2 
   6   chr6_82809841     AAsi    T    C        0      0        2 
   6   chr6_82809841     AKia    T    C        0      0        2 
   6   chr6_82809841     AOna    T    C        0      0        2 
   6   chr6_82809841     ASom    T    C        0      0        2 
   6   chr6_82809841     HCab    T    C        0      0        2 
   6   chr6_82809841     HPrz    T    C        0      0        2 
   6   chr6_82809841     ZBoe    T    C        0      0        2 
   6   chr6_82809841     ZGre    T    C        1      2        2 
   6   chr6_82809841     ZHar    T    C        0      0        2 
   6   chr6_82809841   Sample    T    C        0      0        2 
   6   chr6_82810049     AAsi    C    T        0      0        2 
   6   chr6_82810049     AKia    C    T        1      2        2 
   6   chr6_82810049     AOna    C    T        1      2        2 
   6   chr6_82810049     ASom    C    T        0      0        2 
   6   chr6_82810049     HCab    C    T        0      0        2 
   6   chr6_82810049     HPrz    C    T        0      0        2 
   6   chr6_82810049     ZBoe    C    T        0      0        2 
   6   chr6_82810049     ZGre    C    T        0      0        2 
   6   chr6_82810049     ZHar    C    T        0      0        2 
   6   chr6_82810049   Sample    C    T        0      0        2 
   6   chr6_82820245     AAsi    A    C        0      0        2 
   6   chr6_82820245     AKia    A    C        0      0        2 
   6   chr6_82820245     AOna    A    C        0      0        2 
   6   chr6_82820245     ASom    A    C        0      0        2 
   6   chr6_82820245     HCab    A    C        0      0        2 
   6   chr6_82820245     HPrz    A    C      0.5      1        2 
   6   chr6_82820245     ZBoe    A    C        0      0        2 
   6   chr6_82820245     ZGre    A    C        0      0        2 
   6   chr6_82820245     ZHar    A    C        0      0        2 
   6   chr6_82820245   Sample    A    C        0      0        2 
   6   chr6_82823969     AAsi    A    G        0      0        2 
   6   chr6_82823969     AKia    A    G        0      0        2 
   6   chr6_82823969     AOna    A    G        0      0        2 
   6   chr6_82823969     ASom    A    G        0      0        2 
   6   chr6_82823969     HCab    A    G        0      0        2 
   6   chr6_82823969     HPrz    A    G        0      0        2 
   6   chr6_82823969     ZBoe    A    G      0.5      1        2 
   6   chr6_82823969     ZGre    A    G        0      0        2 
   6   chr6_82823969     ZHar    A    G        0      0        2 
   6   chr6_82823969   Sample    A    G        0      0        2 
   6   chr6_82825803     AAsi    T    C        0      0        2 
   6   chr6_82825803     AKia    T    C        0      0        2 
   6   chr6_82825803     AOna    T    C        1      2        2 
   6   chr6_82825803     ASom    T    C        0      0        2 
   6   chr6_82825803     HCab    T    C        0      0        2 
   6   chr6_82825803     HPrz    T    C        0      0        2 
   6   chr6_82825803     ZBoe    T    C        0      0        2 
   6   chr6_82825803     ZGre    T    C        0      0        2 
   6   chr6_82825803     ZHar    T    C        0      0        2 
   6   chr6_82825803   Sample    T    C        0      0        2 
   6   chr6_82828227     AAsi    T    C        0      0        2 
   6   chr6_82828227     AKia    T    C        0      0        2 
   6   chr6_82828227     AOna    T    C        0      0        2 
   6   chr6_82828227     ASom    T    C        0      0        2 
   6   chr6_82828227     HCab    T    C        0      0        2 
   6   chr6_82828227     HPrz    T    C        0      0        2 
   6   chr6_82828227     ZBoe    T    C        0      0        2 
   6   chr6_82828227     ZGre    T    C      0.5      1        2 
   6   chr6_82828227     ZHar    T    C        0      0        2 
   6   chr6_82828227   Sample    T    C        0      0        2 
   6   chr6_82832145     AAsi    A    G        0      0        2 
   6   chr6_82832145     AKia    A    G        0      0        2 
   6   chr6_82832145     AOna    A    G        0      0        2 
   6   chr6_82832145     ASom    A    G        0      0        2 
   6   chr6_82832145     HCab    A    G        1      2        2 
   6   chr6_82832145     HPrz    A    G        1      2        2 
   6   chr6_82832145     ZBoe    A    G        0      0        2 
   6   chr6_82832145     ZGre    A    G        0      0        2 
   6   chr6_82832145     ZHar    A    G        0      0        2 
   6   chr6_82832145   Sample    A    G        0      0        2 
   6   chr6_82837304     AAsi    G    A        0      0        2 
   6   chr6_82837304     AKia    G    A        1      2        2 
   6   chr6_82837304     AOna    G    A        0      0        2 
   6   chr6_82837304     ASom    G    A        0      0        2 
   6   chr6_82837304     HCab    G    A        0      0        2 
   6   chr6_82837304     HPrz    G    A        0      0        2 
   6   chr6_82837304     ZBoe    G    A        0      0        2 
   6   chr6_82837304     ZGre    G    A        0      0        2 
   6   chr6_82837304     ZHar    G    A        0      0        2 
   6   chr6_82837304   Sample    G    A        0      0        2 
   6   chr6_82842035     AAsi    T    C        0      0        2 
   6   chr6_82842035     AKia    T    C      0.5      1        2 
   6   chr6_82842035     AOna    T    C        0      0        2 
   6   chr6_82842035     ASom    T    C        0      0        2 
   6   chr6_82842035     HCab    T    C        0      0        2 
   6   chr6_82842035     HPrz    T    C        0      0        2 
   6   chr6_82842035     ZBoe    T    C        0      0        2 
   6   chr6_82842035     ZGre    T    C        0      0        2 
   6   chr6_82842035     ZHar    T    C        0      0        2 
   6   chr6_82842035   Sample    T    C        0      0        2 
   6   chr6_82842145     AAsi    A    C        1      2        2 
   6   chr6_82842145     AKia    A    C        0      0        2 
   6   chr6_82842145     AOna    A    C        0      0        2 
   6   chr6_82842145     ASom    A    C        1      2        2 
   6   chr6_82842145     HCab    A    C        1      2        2 
   6   chr6_82842145     HPrz    A    C        1      2        2 
   6   chr6_82842145     ZBoe    A    C        0      0        2 
   6   chr6_82842145     ZGre    A    C        0      0        2 
   6   chr6_82842145     ZHar    A    C        0      0        2 
   6   chr6_82842145   Sample    A    C        1      2        2 
   6   chr6_82849539     AAsi    A    C        0      0        2 
   6   chr6_82849539     AKia    A    C        0      0        2 
   6   chr6_82849539     AOna    A    C        0      0        2 
   6   chr6_82849539     ASom    A    C        0      0        2 
   6   chr6_82849539     HCab    A    C        0      0        2 
   6   chr6_82849539     HPrz    A    C        0      0        2 
   6   chr6_82849539     ZBoe    A    C        1      2        2 
   6   chr6_82849539     ZGre    A    C        0      0        2 
   6   chr6_82849539     ZHar    A    C        0      0        2 
   6   chr6_82849539   Sample    A    C        0      0        2 
   6   chr6_82849848     AAsi    T    A        0      0        2 
   6   chr6_82849848     AKia    T    A        0      0        2 
   6   chr6_82849848     AOna    T    A        1      2        2 
   6   chr6_82849848     ASom    T    A        0      0        2 
   6   chr6_82849848     HCab    T    A        0      0        2 
   6   chr6_82849848     HPrz    T    A        0      0        2 
   6   chr6_82849848     ZBoe    T    A        0      0        2 
   6   chr6_82849848     ZGre    T    A        0      0        2 
   6   chr6_82849848     ZHar    T    A        0      0        2 
   6   chr6_82849848   Sample    T    A        0      0        2 
   6   chr6_82851301     AAsi    A    G        0      0        2 
   6   chr6_82851301     AKia    A    G        0      0        2 
   6   chr6_82851301     AOna    A    G        0      0        2 
   6   chr6_82851301     ASom    A    G        0      0        2 
   6   chr6_82851301     HCab    A    G        1      2        2 
   6   chr6_82851301     HPrz    A    G        1      2        2 
   6   chr6_82851301     ZBoe    A    G        0      0        2 
   6   chr6_82851301     ZGre    A    G        0      0        2 
   6   chr6_82851301     ZHar    A    G        0      0        2 
   6   chr6_82851301   Sample    A    G        0      0        2 
   6   chr6_82852351     AAsi    C    A        1      2        2 
   6   chr6_82852351     AKia    C    A        0      0        2 
   6   chr6_82852351     AOna    C    A        0      0        2 
   6   chr6_82852351     ASom    C    A        0      0        2 
   6   chr6_82852351     HCab    C    A        0      0        2 
   6   chr6_82852351     HPrz    C    A        0      0        2 
   6   chr6_82852351     ZBoe    C    A        0      0        2 
   6   chr6_82852351     ZGre    C    A        0      0        2 
   6   chr6_82852351     ZHar    C    A        0      0        2 
   6   chr6_82852351   Sample    C    A        1      2        2 
   6   chr6_82853155     AAsi    T    C        0      0        2 
   6   chr6_82853155     AKia    T    C        0      0        2 
   6   chr6_82853155     AOna    T    C        0      0        2 
   6   chr6_82853155     ASom    T    C        0      0        2 
   6   chr6_82853155     HCab    T    C        1      2        2 
   6   chr6_82853155     HPrz    T    C        1      2        2 
   6   chr6_82853155     ZBoe    T    C        0      0        2 
   6   chr6_82853155     ZGre    T    C        0      0        2 
   6   chr6_82853155     ZHar    T    C        0      0        2 
   6   chr6_82853155   Sample    T    C        0      0        2 
   6   chr6_82853318     AAsi    C    T        0      0        2 
   6   chr6_82853318     AKia    C    T        0      0        2 
   6   chr6_82853318     AOna    C    T        0      0        2 
   6   chr6_82853318     ASom    C    T        0      0        2 
   6   chr6_82853318     HCab    C    T        0      0        2 
   6   chr6_82853318     HPrz    C    T        0      0        2 
   6   chr6_82853318     ZBoe    C    T      0.5      1        2 
   6   chr6_82853318     ZGre    C    T        0      0        2 
   6   chr6_82853318     ZHar    C    T        0      0        2 
   6   chr6_82853318   Sample    C    T        0      0        2 
   6   chr6_82855331     AAsi    T    C        0      0        2 
   6   chr6_82855331     AKia    T    C        0      0        2 
   6   chr6_82855331     AOna    T    C        0      0        2 
   6   chr6_82855331     ASom    T    C        0      0        2 
   6   chr6_82855331     HCab    T    C        0      0        2 
   6   chr6_82855331     HPrz    T    C        0      0        2 
   6   chr6_82855331     ZBoe    T    C        0      0        2 
   6   chr6_82855331     ZGre    T    C      0.5      1        2 
   6   chr6_82855331     ZHar    T    C        0      0        2 
   6   chr6_82855331   Sample    T    C        0      0        2 
   6   chr6_82861884     AAsi    A    G        0      0        2 
   6   chr6_82861884     AKia    A    G        0      0        2 
   6   chr6_82861884     AOna    A    G        0      0        2 
   6   chr6_82861884     ASom    A    G        0      0        2 
   6   chr6_82861884     HCab    A    G        1      2        2 
   6   chr6_82861884     HPrz    A    G        1      2        2 
   6   chr6_82861884     ZBoe    A    G        0      0        2 
   6   chr6_82861884     ZGre    A    G        0      0        2 
   6   chr6_82861884     ZHar    A    G        0      0        2 
   6   chr6_82861884   Sample    A    G        0      0        2 
   6   chr6_82864017     AAsi    C    G        0      0        2 
   6   chr6_82864017     AKia    C    G        0      0        2 
   6   chr6_82864017     AOna    C    G        0      0        2 
   6   chr6_82864017     ASom    C    G        0      0        2 
   6   chr6_82864017     HCab    C    G        0      0        2 
   6   chr6_82864017     HPrz    C    G        0      0        2 
   6   chr6_82864017     ZBoe    C    G        0      0        2 
   6   chr6_82864017     ZGre    C    G        0      0        2 
   6   chr6_82864017     ZHar    C    G        1      2        2 
   6   chr6_82864017   Sample    C    G        0      0        2 
   6   chr6_82865151     AAsi    A    G        0      0        2 
   6   chr6_82865151     AKia    A    G        0      0        2 
   6   chr6_82865151     AOna    A    G        0      0        2 
   6   chr6_82865151     ASom    A    G        0      0        2 
   6   chr6_82865151     HCab    A    G        0      0        2 
   6   chr6_82865151     HPrz    A    G        0      0        2 
   6   chr6_82865151     ZBoe    A    G        1      2        2 
   6   chr6_82865151     ZGre    A    G        0      0        2 
   6   chr6_82865151     ZHar    A    G        1      2        2 
   6   chr6_82865151   Sample    A    G        0      0        2 
   6   chr6_82870277     AAsi    T    C        0      0        2 
   6   chr6_82870277     AKia    T    C        0      0        2 
   6   chr6_82870277     AOna    T    C        0      0        2 
   6   chr6_82870277     ASom    T    C        0      0        2 
   6   chr6_82870277     HCab    T    C        0      0        2 
   6   chr6_82870277     HPrz    T    C      0.5      1        2 
   6   chr6_82870277     ZBoe    T    C        0      0        2 
   6   chr6_82870277     ZGre    T    C        0      0        2 
   6   chr6_82870277     ZHar    T    C        0      0        2 
   6   chr6_82870277   Sample    T    C        0      0        2 
   6   chr6_82874150     AAsi    C    T        0      0        2 
   6   chr6_82874150     AKia    C    T        0      0        2 
   6   chr6_82874150     AOna    C    T        0      0        2 
   6   chr6_82874150     ASom    C    T        0      0        2 
   6   chr6_82874150     HCab    C    T        1      2        2 
   6   chr6_82874150     HPrz    C    T        1      2        2 
   6   chr6_82874150     ZBoe    C    T        0      0        2 
   6   chr6_82874150     ZGre    C    T        0      0        2 
   6   chr6_82874150     ZHar    C    T        0      0        2 
   6   chr6_82874150   Sample    C    T        0      0        2 
   6   chr6_82875118     AAsi    T    C        0      0        2 
   6   chr6_82875118     AKia    T    C        0      0        2 
   6   chr6_82875118     AOna    T    C        0      0        2 
   6   chr6_82875118     ASom    T    C        0      0        2 
   6   chr6_82875118     HCab    T    C        1      2        2 
   6   chr6_82875118     HPrz    T    C        1      2        2 
   6   chr6_82875118     ZBoe    T    C        0      0        2 
   6   chr6_82875118     ZGre    T    C        0      0        2 
   6   chr6_82875118     ZHar    T    C        0      0        2 
   6   chr6_82875118   Sample    T    C        0      0        2 
   6   chr6_82879189     AAsi    G    A        0      0        2 
   6   chr6_82879189     AKia    G    A        0      0        2 
   6   chr6_82879189     AOna    G    A        0      0        2 
   6   chr6_82879189     ASom    G    A        0      0        2 
   6   chr6_82879189     HCab    G    A        1      2        2 
   6   chr6_82879189     HPrz    G    A        1      2        2 
   6   chr6_82879189     ZBoe    G    A        0      0        2 
   6   chr6_82879189     ZGre    G    A        0      0        2 
   6   chr6_82879189     ZHar    G    A        0      0        2 
   6   chr6_82879189   Sample    G    A        0      0        2 
   6   chr6_82880973     AAsi    T    A        0      0        2 
   6   chr6_82880973     AKia    T    A      0.5      1        2 
   6   chr6_82880973     AOna    T    A        0      0        2 
   6   chr6_82880973     ASom    T    A        0      0        2 
   6   chr6_82880973     HCab    T    A        0      0        2 
   6   chr6_82880973     HPrz    T    A        0      0        2 
   6   chr6_82880973     ZBoe    T    A        0      0        2 
   6   chr6_82880973     ZGre    T    A        0      0        2 
   6   chr6_82880973     ZHar    T    A        0      0        2 
   6   chr6_82880973   Sample    T    A        0      0        2 
   6   chr6_82882146     AAsi    C    T        0      0        2 
   6   chr6_82882146     AKia    C    T        0      0        2 
   6   chr6_82882146     AOna    C    T        0      0        2 
   6   chr6_82882146     ASom    C    T        0      0        2 
   6   chr6_82882146     HCab    C    T        0      0        2 
   6   chr6_82882146     HPrz    C    T      0.5      1        2 
   6   chr6_82882146     ZBoe    C    T        0      0        2 
   6   chr6_82882146     ZGre    C    T        0      0        2 
   6   chr6_82882146     ZHar    C    T        0      0        2 
   6   chr6_82882146   Sample    C    T        0      0        2 
   6   chr6_82889235     AAsi    C    A        0      0        2 
   6   chr6_82889235     AKia    C    A        0      0        2 
   6   chr6_82889235     AOna    C    A        1      2        2 
   6   chr6_82889235     ASom    C    A        0      0        2 
   6   chr6_82889235     HCab    C    A        0      0        2 
   6   chr6_82889235     HPrz    C    A        0      0        2 
   6   chr6_82889235     ZBoe    C    A        0      0        2 
   6   chr6_82889235     ZGre    C    A        0      0        2 
   6   chr6_82889235     ZHar    C    A        0      0        2 
   6   chr6_82889235   Sample    C    A        0      0        2 
   6   chr6_82892831     AAsi    T    C        0      0        2 
   6   chr6_82892831     AKia    T    C        1      2        2 
   6   chr6_82892831     AOna    T    C        0      0        2 
   6   chr6_82892831     ASom    T    C        0      0        2 
   6   chr6_82892831     HCab    T    C        0      0        2 
   6   chr6_82892831     HPrz    T    C        0      0        2 
   6   chr6_82892831     ZBoe    T    C        0      0        2 
   6   chr6_82892831     ZGre    T    C        0      0        2 
   6   chr6_82892831     ZHar    T    C        0      0        2 
   6   chr6_82892831   Sample    T    C        0      0        2 
   6   chr6_82893135     AAsi    T    G        0      0        2 
   6   chr6_82893135     AKia    T    G        0      0        2 
   6   chr6_82893135     AOna    T    G        0      0        2 
   6   chr6_82893135     ASom    T    G        0      0        2 
   6   chr6_82893135     HCab    T    G        1      2        2 
   6   chr6_82893135     HPrz    T    G        1      2        2 
   6   chr6_82893135     ZBoe    T    G        0      0        2 
   6   chr6_82893135     ZGre    T    G        0      0        2 
   6   chr6_82893135     ZHar    T    G        0      0        2 
   6   chr6_82893135   Sample    T    G        0      0        2 
   6   chr6_82896246     AAsi    A    G        0      0        2 
   6   chr6_82896246     AKia    A    G        0      0        2 
   6   chr6_82896246     AOna    A    G        0      0        2 
   6   chr6_82896246     ASom    A    G        0      0        2 
   6   chr6_82896246     HCab    A    G        1      2        2 
   6   chr6_82896246     HPrz    A    G        0      0        2 
   6   chr6_82896246     ZBoe    A    G        0      0        2 
   6   chr6_82896246     ZGre    A    G        0      0        2 
   6   chr6_82896246     ZHar    A    G        0      0        2 
   6   chr6_82896246   Sample    A    G        0      0        2 
   6   chr6_82897677     AAsi    A    T        0      0        2 
   6   chr6_82897677     AKia    A    T        0      0        2 
   6   chr6_82897677     AOna    A    T        1      2        2 
   6   chr6_82897677     ASom    A    T        0      0        2 
   6   chr6_82897677     HCab    A    T        0      0        2 
   6   chr6_82897677     HPrz    A    T        0      0        2 
   6   chr6_82897677     ZBoe    A    T        0      0        2 
   6   chr6_82897677     ZGre    A    T        0      0        2 
   6   chr6_82897677     ZHar    A    T        0      0        2 
   6   chr6_82897677   Sample    A    T        0      0        2 
   6   chr6_82897879     AAsi    T    A        0      0        2 
   6   chr6_82897879     AKia    T    A        0      0        2 
   6   chr6_82897879     AOna    T    A        0      0        2 
   6   chr6_82897879     ASom    T    A        0      0        2 
   6   chr6_82897879     HCab    T    A        0      0        2 
   6   chr6_82897879     HPrz    T    A        0      0        2 
   6   chr6_82897879     ZBoe    T    A        0      0        2 
   6   chr6_82897879     ZGre    T    A      0.5      1        2 
   6   chr6_82897879     ZHar    T    A        0      0        2 
   6   chr6_82897879   Sample    T    A        0      0        2 
   6   chr6_82897945     AAsi    A    G        0      0        2 
   6   chr6_82897945     AKia    A    G        0      0        2 
   6   chr6_82897945     AOna    A    G        0      0        2 
   6   chr6_82897945     ASom    A    G        0      0        2 
   6   chr6_82897945     HCab    A    G        0      0        2 
   6   chr6_82897945     HPrz    A    G        0      0        2 
   6   chr6_82897945     ZBoe    A    G        0      0        2 
   6   chr6_82897945     ZGre    A    G        0      0        2 
   6   chr6_82897945     ZHar    A    G      0.5      1        2 
   6   chr6_82897945   Sample    A    G        0      0        2 
   6   chr6_82898337     AAsi    C    T        0      0        2 
   6   chr6_82898337     AKia    C    T      0.5      1        2 
   6   chr6_82898337     AOna    C    T        0      0        2 
   6   chr6_82898337     ASom    C    T        0      0        2 
   6   chr6_82898337     HCab    C    T        0      0        2 
   6   chr6_82898337     HPrz    C    T        0      0        2 
   6   chr6_82898337     ZBoe    C    T        0      0        2 
   6   chr6_82898337     ZGre    C    T        0      0        2 
   6   chr6_82898337     ZHar    C    T        0      0        2 
   6   chr6_82898337   Sample    C    T        0      0        2 
   6   chr6_82902102     AAsi    A    G        0      0        2 
   6   chr6_82902102     AKia    A    G        0      0        2 
   6   chr6_82902102     AOna    A    G        0      0        2 
   6   chr6_82902102     ASom    A    G        0      0        2 
   6   chr6_82902102     HCab    A    G        1      2        2 
   6   chr6_82902102     HPrz    A    G        1      2        2 
   6   chr6_82902102     ZBoe    A    G        0      0        2 
   6   chr6_82902102     ZGre    A    G        0      0        2 
   6   chr6_82902102     ZHar    A    G        0      0        2 
   6   chr6_82902102   Sample    A    G        0      0        2 
   6   chr6_82902175     AAsi    T    C        0      0        2 
   6   chr6_82902175     AKia    T    C        0      0        2 
   6   chr6_82902175     AOna    T    C        0      0        2 
   6   chr6_82902175     ASom    T    C        0      0        2 
   6   chr6_82902175     HCab    T    C        0      0        2 
   6   chr6_82902175     HPrz    T    C        0      0        2 
   6   chr6_82902175     ZBoe    T    C      0.5      1        2 
   6   chr6_82902175     ZGre    T    C        0      0        2 
   6   chr6_82902175     ZHar    T    C        0      0        2 
   6   chr6_82902175   Sample    T    C        0      0        2 
   6   chr6_82903065     AAsi    G    A        0      0        2 
   6   chr6_82903065     AKia    G    A        0      0        2 
   6   chr6_82903065     AOna    G    A        0      0        2 
   6   chr6_82903065     ASom    G    A        0      0        2 
   6   chr6_82903065     HCab    G    A        1      2        2 
   6   chr6_82903065     HPrz    G    A        1      2        2 
   6   chr6_82903065     ZBoe    G    A        0      0        2 
   6   chr6_82903065     ZGre    G    A        0      0        2 
   6   chr6_82903065     ZHar    G    A        0      0        2 
   6   chr6_82903065   Sample    G    A        0      0        2 
   6   chr6_82907677     AAsi    G    C        0      0        2 
   6   chr6_82907677     AKia    G    C        0      0        2 
   6   chr6_82907677     AOna    G    C        0      0        2 
   6   chr6_82907677     ASom    G    C        0      0        2 
   6   chr6_82907677     HCab    G    C        0      0        2 
   6   chr6_82907677     HPrz    G    C        0      0        2 
   6   chr6_82907677     ZBoe    G    C      0.5      1        2 
   6   chr6_82907677     ZGre    G    C        0      0        2 
   6   chr6_82907677     ZHar    G    C        0      0        2 
   6   chr6_82907677   Sample    G    C        0      0        2 
   6   chr6_82908131     AAsi    G    T        0      0        2 
   6   chr6_82908131     AKia    G    T        0      0        2 
   6   chr6_82908131     AOna    G    T        0      0        2 
   6   chr6_82908131     ASom    G    T        0      0        2 
   6   chr6_82908131     HCab    G    T        0      0        2 
   6   chr6_82908131     HPrz    G    T        0      0        2 
   6   chr6_82908131     ZBoe    G    T      0.5      1        2 
   6   chr6_82908131     ZGre    G    T        0      0        2 
   6   chr6_82908131     ZHar    G    T        0      0        2 
   6   chr6_82908131   Sample    G    T        0      0        2 
   6   chr6_82909527     AAsi    T    C        0      0        2 
   6   chr6_82909527     AKia    T    C        0      0        2 
   6   chr6_82909527     AOna    T    C        0      0        2 
   6   chr6_82909527     ASom    T    C        0      0        2 
   6   chr6_82909527     HCab    T    C        0      0        2 
   6   chr6_82909527     HPrz    T    C        0      0        2 
   6   chr6_82909527     ZBoe    T    C        0      0        2 
   6   chr6_82909527     ZGre    T    C        0      0        2 
   6   chr6_82909527     ZHar    T    C        1      2        2 
   6   chr6_82909527   Sample    T    C        0      0        2 
   6   chr6_82909874     AAsi    A    G        0      0        2 
   6   chr6_82909874     AKia    A    G        0      0        2 
   6   chr6_82909874     AOna    A    G        0      0        2 
   6   chr6_82909874     ASom    A    G        0      0        2 
   6   chr6_82909874     HCab    A    G        1      2        2 
   6   chr6_82909874     HPrz    A    G        1      2        2 
   6   chr6_82909874     ZBoe    A    G        0      0        2 
   6   chr6_82909874     ZGre    A    G        0      0        2 
   6   chr6_82909874     ZHar    A    G        0      0        2 
   6   chr6_82909874   Sample    A    G        0      0        2 
   6   chr6_82920260     AAsi    A    G        0      0        2 
   6   chr6_82920260     AKia    A    G        0      0        2 
   6   chr6_82920260     AOna    A    G        0      0        2 
   6   chr6_82920260     ASom    A    G        0      0        2 
   6   chr6_82920260     HCab    A    G        0      0        2 
   6   chr6_82920260     HPrz    A    G      0.5      1        2 
   6   chr6_82920260     ZBoe    A    G        0      0        2 
   6   chr6_82920260     ZGre    A    G        0      0        2 
   6   chr6_82920260     ZHar    A    G        0      0        2 
   6   chr6_82920260   Sample    A    G        0      0        2 
   6   chr6_82923835     AAsi    A    C        0      0        2 
   6   chr6_82923835     AKia    A    C        0      0        2 
   6   chr6_82923835     AOna    A    C        0      0        2 
   6   chr6_82923835     ASom    A    C        0      0        2 
   6   chr6_82923835     HCab    A    C      0.5      1        2 
   6   chr6_82923835     HPrz    A    C        0      0        2 
   6   chr6_82923835     ZBoe    A    C        0      0        2 
   6   chr6_82923835     ZGre    A    C        0      0        2 
   6   chr6_82923835     ZHar    A    C        0      0        2 
   6   chr6_82923835   Sample    A    C        0      0        2 
   6   chr6_82927343     AAsi    C    T        0      0        2 
   6   chr6_82927343     AKia    C    T        0      0        2 
   6   chr6_82927343     AOna    C    T        0      0        2 
   6   chr6_82927343     ASom    C    T        0      0        2 
   6   chr6_82927343     HCab    C    T        1      2        2 
   6   chr6_82927343     HPrz    C    T        1      2        2 
   6   chr6_82927343     ZBoe    C    T        0      0        2 
   6   chr6_82927343     ZGre    C    T        0      0        2 
   6   chr6_82927343     ZHar    C    T        0      0        2 
   6   chr6_82927343   Sample    C    T        0      0        2 
   6   chr6_82928068     AAsi    A    C        0      0        2 
   6   chr6_82928068     AKia    A    C        0      0        2 
   6   chr6_82928068     AOna    A    C        0      0        2 
   6   chr6_82928068     ASom    A    C        0      0        2 
   6   chr6_82928068     HCab    A    C        0      0        2 
   6   chr6_82928068     HPrz    A    C      0.5      1        2 
   6   chr6_82928068     ZBoe    A    C        0      0        2 
   6   chr6_82928068     ZGre    A    C        0      0        2 
   6   chr6_82928068     ZHar    A    C        0      0        2 
   6   chr6_82928068   Sample    A    C        0      0        2 
   6   chr6_82930615     AAsi    A    G        0      0        2 
   6   chr6_82930615     AKia    A    G        0      0        2 
   6   chr6_82930615     AOna    A    G        0      0        2 
   6   chr6_82930615     ASom    A    G        0      0        2 
   6   chr6_82930615     HCab    A    G        1      2        2 
   6   chr6_82930615     HPrz    A    G        1      2        2 
   6   chr6_82930615     ZBoe    A    G        0      0        2 
   6   chr6_82930615     ZGre    A    G        0      0        2 
   6   chr6_82930615     ZHar    A    G        0      0        2 
   6   chr6_82930615   Sample    A    G        0      0        2 
   6   chr6_82934164     AAsi    T    C        0      0        2 
   6   chr6_82934164     AKia    T    C        0      0        2 
   6   chr6_82934164     AOna    T    C        0      0        2 
   6   chr6_82934164     ASom    T    C        0      0        2 
   6   chr6_82934164     HCab    T    C        0      0        2 
   6   chr6_82934164     HPrz    T    C        0      0        2 
   6   chr6_82934164     ZBoe    T    C        0      0        2 
   6   chr6_82934164     ZGre    T    C        0      0        2 
   6   chr6_82934164     ZHar    T    C        1      2        2 
   6   chr6_82934164   Sample    T    C        0      0        2 
   6   chr6_82935242     AAsi    A    G        0      0        2 
   6   chr6_82935242     AKia    A    G        1      2        2 
   6   chr6_82935242     AOna    A    G        1      2        2 
   6   chr6_82935242     ASom    A    G        0      0        2 
   6   chr6_82935242     HCab    A    G        0      0        2 
   6   chr6_82935242     HPrz    A    G        0      0        2 
   6   chr6_82935242     ZBoe    A    G        0      0        2 
   6   chr6_82935242     ZGre    A    G        0      0        2 
   6   chr6_82935242     ZHar    A    G        0      0        2 
   6   chr6_82935242   Sample    A    G        0      0        2 
   6   chr6_82937567     AAsi    A    G        0      0        2 
   6   chr6_82937567     AKia    A    G        0      0        2 
   6   chr6_82937567     AOna    A    G        0      0        2 
   6   chr6_82937567     ASom    A    G        0      0        2 
   6   chr6_82937567     HCab    A    G        0      0        2 
   6   chr6_82937567     HPrz    A    G        0      0        2 
   6   chr6_82937567     ZBoe    A    G        1      2        2 
   6   chr6_82937567     ZGre    A    G        0      0        2 
   6   chr6_82937567     ZHar    A    G        0      0        2 
   6   chr6_82937567   Sample    A    G        0      0        2 
   6   chr6_82940754     AAsi    T    G        0      0        2 
   6   chr6_82940754     AKia    T    G        0      0        2 
   6   chr6_82940754     AOna    T    G        0      0        2 
   6   chr6_82940754     ASom    T    G        0      0        2 
   6   chr6_82940754     HCab    T    G        1      2        2 
   6   chr6_82940754     HPrz    T    G        1      2        2 
   6   chr6_82940754     ZBoe    T    G        0      0        2 
   6   chr6_82940754     ZGre    T    G        0      0        2 
   6   chr6_82940754     ZHar    T    G        0      0        2 
   6   chr6_82940754   Sample    T    G        0      0        2 
   6   chr6_82948186     AAsi    A    T      0.5      1        2 
   6   chr6_82948186     AKia    A    T        0      0        2 
   6   chr6_82948186     AOna    A    T        0      0        2 
   6   chr6_82948186     ASom    A    T        1      2        2 
   6   chr6_82948186     HCab    A    T        0      0        2 
   6   chr6_82948186     HPrz    A    T        0      0        2 
   6   chr6_82948186     ZBoe    A    T        0      0        2 
   6   chr6_82948186     ZGre    A    T        0      0        2 
   6   chr6_82948186     ZHar    A    T        0      0        2 
   6   chr6_82948186   Sample    A    T        1      2        2 
   6   chr6_82948412     AAsi    G    C        0      0        2 
   6   chr6_82948412     AKia    G    C        0      0        2 
   6   chr6_82948412     AOna    G    C        0      0        2 
   6   chr6_82948412     ASom    G    C        0      0        2 
   6   chr6_82948412     HCab    G    C        0      0        2 
   6   chr6_82948412     HPrz    G    C        0      0        2 
   6   chr6_82948412     ZBoe    G    C        0      0        2 
   6   chr6_82948412     ZGre    G    C        0      0        2 
   6   chr6_82948412     ZHar    G    C        1      2        2 
   6   chr6_82948412   Sample    G    C        0      0        2 
   6   chr6_82949276     AAsi    A    G        0      0        2 
   6   chr6_82949276     AKia    A    G        0      0        2 
   6   chr6_82949276     AOna    A    G        1      2        2 
   6   chr6_82949276     ASom    A    G        0      0        2 
   6   chr6_82949276     HCab    A    G        0      0        2 
   6   chr6_82949276     HPrz    A    G        0      0        2 
   6   chr6_82949276     ZBoe    A    G        0      0        2 
   6   chr6_82949276     ZGre    A    G        0      0        2 
   6   chr6_82949276     ZHar    A    G        0      0        2 
   6   chr6_82949276   Sample    A    G        0      0        2 
   6   chr6_82950410     AAsi    A    G        0      0        2 
   6   chr6_82950410     AKia    A    G        0      0        2 
   6   chr6_82950410     AOna    A    G        0      0        2 
   6   chr6_82950410     ASom    A    G        0      0        2 
   6   chr6_82950410     HCab    A    G        0      0        2 
   6   chr6_82950410     HPrz    A    G        0      0        2 
   6   chr6_82950410     ZBoe    A    G        0      0        2 
   6   chr6_82950410     ZGre    A    G        0      0        2 
   6   chr6_82950410     ZHar    A    G      0.5      1        2 
   6   chr6_82950410   Sample    A    G        0      0        2 
   6   chr6_82958383     AAsi    G    A        0      0        2 
   6   chr6_82958383     AKia    G    A        0      0        2 
   6   chr6_82958383     AOna    G    A        0      0        2 
   6   chr6_82958383     ASom    G    A        1      2        2 
   6   chr6_82958383     HCab    G    A        0      0        2 
   6   chr6_82958383     HPrz    G    A        0      0        2 
   6   chr6_82958383     ZBoe    G    A        0      0        2 
   6   chr6_82958383     ZGre    G    A        0      0        2 
   6   chr6_82958383     ZHar    G    A        0      0        2 
   6   chr6_82958383   Sample    G    A        0      0        2 
   6   chr6_82964359     AAsi    A    T        0      0        2 
   6   chr6_82964359     AKia    A    T        1      2        2 
   6   chr6_82964359     AOna    A    T        1      2        2 
   6   chr6_82964359     ASom    A    T        0      0        2 
   6   chr6_82964359     HCab    A    T        0      0        2 
   6   chr6_82964359     HPrz    A    T        0      0        2 
   6   chr6_82964359     ZBoe    A    T        0      0        2 
   6   chr6_82964359     ZGre    A    T        0      0        2 
   6   chr6_82964359     ZHar    A    T        0      0        2 
   6   chr6_82964359   Sample    A    T        0      0        2 
   6   chr6_82965578     AAsi    G    T        0      0        2 
   6   chr6_82965578     AKia    G    T        0      0        2 
   6   chr6_82965578     AOna    G    T        0      0        2 
   6   chr6_82965578     ASom    G    T        0      0        2 
   6   chr6_82965578     HCab    G    T        1      2        2 
   6   chr6_82965578     HPrz    G    T        1      2        2 
   6   chr6_82965578     ZBoe    G    T        0      0        2 
   6   chr6_82965578     ZGre    G    T        0      0        2 
   6   chr6_82965578     ZHar    G    T        0      0        2 
   6   chr6_82965578   Sample    G    T        0      0        2 
   6   chr6_82965669     AAsi    G    A        0      0        2 
   6   chr6_82965669     AKia    G    A        0      0        2 
   6   chr6_82965669     AOna    G    A        0      0        2 
   6   chr6_82965669     ASom    G    A        0      0        2 
   6   chr6_82965669     HCab    G    A        0      0        2 
   6   chr6_82965669     HPrz    G    A        0      0        2 
   6   chr6_82965669     ZBoe    G    A        0      0        2 
   6   chr6_82965669     ZGre    G    A        1      2        2 
   6   chr6_82965669     ZHar    G    A        0      0        2 
   6   chr6_82965669   Sample    G    A        0      0        2 
   6   chr6_82966368     AAsi    G    C        0      0        2 
   6   chr6_82966368     AKia    G    C        0      0        2 
   6   chr6_82966368     AOna    G    C        0      0        2 
   6   chr6_82966368     ASom    G    C        0      0        2 
   6   chr6_82966368     HCab    G    C        1      2        2 
   6   chr6_82966368     HPrz    G    C        1      2        2 
   6   chr6_82966368     ZBoe    G    C        0      0        2 
   6   chr6_82966368     ZGre    G    C        0      0        2 
   6   chr6_82966368     ZHar    G    C        0      0        2 
   6   chr6_82966368   Sample    G    C        0      0        2 
   6   chr6_82968372     AAsi    T    C        0      0        2 
   6   chr6_82968372     AKia    T    C        0      0        2 
   6   chr6_82968372     AOna    T    C        0      0        2 
   6   chr6_82968372     ASom    T    C        0      0        2 
   6   chr6_82968372     HCab    T    C        0      0        2 
   6   chr6_82968372     HPrz    T    C        0      0        2 
   6   chr6_82968372     ZBoe    T    C        0      0        2 
   6   chr6_82968372     ZGre    T    C        0      0        2 
   6   chr6_82968372     ZHar    T    C      0.5      1        2 
   6   chr6_82968372   Sample    T    C        0      0        2 
   6   chr6_82971529     AAsi    G    A        0      0        2 
   6   chr6_82971529     AKia    G    A      0.5      1        2 
   6   chr6_82971529     AOna    G    A        0      0        2 
   6   chr6_82971529     ASom    G    A        0      0        2 
   6   chr6_82971529     HCab    G    A        0      0        2 
   6   chr6_82971529     HPrz    G    A        0      0        2 
   6   chr6_82971529     ZBoe    G    A        0      0        2 
   6   chr6_82971529     ZGre    G    A        0      0        2 
   6   chr6_82971529     ZHar    G    A        0      0        2 
   6   chr6_82971529   Sample    G    A        0      0        2 
   6   chr6_82976308     AAsi    A    G        0      0        2 
   6   chr6_82976308     AKia    A    G        0      0        2 
   6   chr6_82976308     AOna    A    G        0      0        2 
   6   chr6_82976308     ASom    A    G        0      0        2 
   6   chr6_82976308     HCab    A    G        0      0        2 
   6   chr6_82976308     HPrz    A    G        0      0        2 
   6   chr6_82976308     ZBoe    A    G        0      0        2 
   6   chr6_82976308     ZGre    A    G        1      2        2 
   6   chr6_82976308     ZHar    A    G        0      0        2 
   6   chr6_82976308   Sample    A    G        0      0        2 
   6   chr6_82980927     AAsi    C    T        0      0        2 
   6   chr6_82980927     AKia    C    T        0      0        2 
   6   chr6_82980927     AOna    C    T        0      0        2 
   6   chr6_82980927     ASom    C    T        0      0        2 
   6   chr6_82980927     HCab    C    T        1      2        2 
   6   chr6_82980927     HPrz    C    T        1      2        2 
   6   chr6_82980927     ZBoe    C    T        0      0        2 
   6   chr6_82980927     ZGre    C    T        0      0        2 
   6   chr6_82980927     ZHar    C    T        0      0        2 
   6   chr6_82980927   Sample    C    T        0      0        2 
   6   chr6_82985553     AAsi    C    T        0      0        2 
   6   chr6_82985553     AKia    C    T        0      0        2 
   6   chr6_82985553     AOna    C    T        0      0        2 
   6   chr6_82985553     ASom    C    T        0      0        2 
   6   chr6_82985553     HCab    C    T        0      0        2 
   6   chr6_82985553     HPrz    C    T      0.5      1        2 
   6   chr6_82985553     ZBoe    C    T        0      0        2 
   6   chr6_82985553     ZGre    C    T        0      0        2 
   6   chr6_82985553     ZHar    C    T        0      0        2 
   6   chr6_82985553   Sample    C    T        0      0        2 
   6   chr6_82990469     AAsi    A    C        0      0        2 
   6   chr6_82990469     AKia    A    C        0      0        2 
   6   chr6_82990469     AOna    A    C        0      0        2 
   6   chr6_82990469     ASom    A    C        0      0        2 
   6   chr6_82990469     HCab    A    C        0      0        2 
   6   chr6_82990469     HPrz    A    C        0      0        2 
   6   chr6_82990469     ZBoe    A    C        1      2        2 
   6   chr6_82990469     ZGre    A    C        1      2        2 
   6   chr6_82990469     ZHar    A    C        1      2        2 
   6   chr6_82990469   Sample    A    C        0      0        2 
   6   chr6_82992306     AAsi    A    G        0      0        2 
   6   chr6_82992306     AKia    A    G        0      0        2 
   6   chr6_82992306     AOna    A    G        0      0        2 
   6   chr6_82992306     ASom    A    G        0      0        2 
   6   chr6_82992306     HCab    A    G        0      0        2 
   6   chr6_82992306     HPrz    A    G        0      0        2 
   6   chr6_82992306     ZBoe    A    G        0      0        2 
   6   chr6_82992306     ZGre    A    G        0      0        2 
   6   chr6_82992306     ZHar    A    G      0.5      1        2 
   6   chr6_82992306   Sample    A    G        1      2        2 
   6   chr6_82992758     AAsi    T    C        0      0        2 
   6   chr6_82992758     AKia    T    C        0      0        2 
   6   chr6_82992758     AOna    T    C        0      0        2 
   6   chr6_82992758     ASom    T    C        0      0        2 
   6   chr6_82992758     HCab    T    C        0      0        2 
   6   chr6_82992758     HPrz    T    C        0      0        2 
   6   chr6_82992758     ZBoe    T    C        0      0        2 
   6   chr6_82992758     ZGre    T    C        1      2        2 
   6   chr6_82992758     ZHar    T    C        0      0        2 
   6   chr6_82992758   Sample    T    C        0      0        2 
   6   chr6_82994681     AAsi    T    C        0      0        2 
   6   chr6_82994681     AKia    T    C        1      2        2 
   6   chr6_82994681     AOna    T    C        0      0        2 
   6   chr6_82994681     ASom    T    C        0      0        2 
   6   chr6_82994681     HCab    T    C        0      0        2 
   6   chr6_82994681     HPrz    T    C        0      0        2 
   6   chr6_82994681     ZBoe    T    C        0      0        2 
   6   chr6_82994681     ZGre    T    C        0      0        2 
   6   chr6_82994681     ZHar    T    C        0      0        2 
   6   chr6_82994681   Sample    T    C        0      0        2 
   6   chr6_82998139     AAsi    G    A      0.5      1        2 
   6   chr6_82998139     AKia    G    A        0      0        2 
   6   chr6_82998139     AOna    G    A        0      0        2 
   6   chr6_82998139     ASom    G    A        0      0        2 
   6   chr6_82998139     HCab    G    A        0      0        2 
   6   chr6_82998139     HPrz    G    A        0      0        2 
   6   chr6_82998139     ZBoe    G    A        0      0        2 
   6   chr6_82998139     ZGre    G    A        0      0        2 
   6   chr6_82998139     ZHar    G    A        0      0        2 
   6   chr6_82998139   Sample    G    A        0      0        2 
   6   chr6_83000367     AAsi    C    T        0      0        2 
   6   chr6_83000367     AKia    C    T        0      0        2 
   6   chr6_83000367     AOna    C    T        0      0        2 
   6   chr6_83000367     ASom    C    T        0      0        2 
   6   chr6_83000367     HCab    C    T      0.5      1        2 
   6   chr6_83000367     HPrz    C    T      0.5      1        2 
   6   chr6_83000367     ZBoe    C    T        0      0        2 
   6   chr6_83000367     ZGre    C    T        0      0        2 
   6   chr6_83000367     ZHar    C    T        0      0        2 
   6   chr6_83000367   Sample    C    T        0      0        2 
   6   chr6_83001110     AAsi    G    A        0      0        2 
   6   chr6_83001110     AKia    G    A        0      0        2 
   6   chr6_83001110     AOna    G    A        1      2        2 
   6   chr6_83001110     ASom    G    A        0      0        2 
   6   chr6_83001110     HCab    G    A        0      0        2 
   6   chr6_83001110     HPrz    G    A        0      0        2 
   6   chr6_83001110     ZBoe    G    A        0      0        2 
   6   chr6_83001110     ZGre    G    A        0      0        2 
   6   chr6_83001110     ZHar    G    A        0      0        2 
   6   chr6_83001110   Sample    G    A        0      0        2 
   6   chr6_83001584     AAsi    C    T        0      0        2 
   6   chr6_83001584     AKia    C    T        0      0        2 
   6   chr6_83001584     AOna    C    T        0      0        2 
   6   chr6_83001584     ASom    C    T        0      0        2 
   6   chr6_83001584     HCab    C    T        1      2        2 
   6   chr6_83001584     HPrz    C    T        1      2        2 
   6   chr6_83001584     ZBoe    C    T        0      0        2 
   6   chr6_83001584     ZGre    C    T        0      0        2 
   6   chr6_83001584     ZHar    C    T        0      0        2 
   6   chr6_83001584   Sample    C    T        0      0        2 
   6   chr6_83002421     AAsi    C    A        0      0        2 
   6   chr6_83002421     AKia    C    A        0      0        2 
   6   chr6_83002421     AOna    C    A        0      0        2 
   6   chr6_83002421     ASom    C    A        0      0        2 
   6   chr6_83002421     HCab    C    A      0.5      1        2 
   6   chr6_83002421     HPrz    C    A        0      0        2 
   6   chr6_83002421     ZBoe    C    A        0      0        2 
   6   chr6_83002421     ZGre    C    A        0      0        2 
   6   chr6_83002421     ZHar    C    A        0      0        2 
   6   chr6_83002421   Sample    C    A        0      0        2 
   6   chr6_83002943     AAsi    T    C        0      0        2 
   6   chr6_83002943     AKia    T    C        0      0        2 
   6   chr6_83002943     AOna    T    C        0      0        2 
   6   chr6_83002943     ASom    T    C        0      0        2 
   6   chr6_83002943     HCab    T    C        0      0        2 
   6   chr6_83002943     HPrz    T    C        0      0        2 
   6   chr6_83002943     ZBoe    T    C      0.5      1        2 
   6   chr6_83002943     ZGre    T    C        0      0        2 
   6   chr6_83002943     ZHar    T    C        0      0        2 
   6   chr6_83002943   Sample    T    C        0      0        2 
   6   chr6_83012924     AAsi    C    A        0      0        2 
   6   chr6_83012924     AKia    C    A      0.5      1        2 
   6   chr6_83012924     AOna    C    A        0      0        2 
   6   chr6_83012924     ASom    C    A        0      0        2 
   6   chr6_83012924     HCab    C    A        0      0        2 
   6   chr6_83012924     HPrz    C    A        0      0        2 
   6   chr6_83012924     ZBoe    C    A        0      0        2 
   6   chr6_83012924     ZGre    C    A        0      0        2 
   6   chr6_83012924     ZHar    C    A        0      0        2 
   6   chr6_83012924   Sample    C    A        0      0        2 
   6   chr6_83013041     AAsi    T    G        0      0        2 
   6   chr6_83013041     AKia    T    G        0      0        2 
   6   chr6_83013041     AOna    T    G        0      0        2 
   6   chr6_83013041     ASom    T    G        0      0        2 
   6   chr6_83013041     HCab    T    G        0      0        2 
   6   chr6_83013041     HPrz    T    G        0      0        2 
   6   chr6_83013041     ZBoe    T    G        1      2        2 
   6   chr6_83013041     ZGre    T    G        1      2        2 
   6   chr6_83013041     ZHar    T    G        1      2        2 
   6   chr6_83013041   Sample    T    G        0      0        2 
   6   chr6_83015534     AAsi    T    G        0      0        2 
   6   chr6_83015534     AKia    T    G        0      0        2 
   6   chr6_83015534     AOna    T    G        0      0        2 
   6   chr6_83015534     ASom    T    G        0      0        2 
   6   chr6_83015534     HCab    T    G      0.5      1        2 
   6   chr6_83015534     HPrz    T    G        0      0        2 
   6   chr6_83015534     ZBoe    T    G        0      0        2 
   6   chr6_83015534     ZGre    T    G        0      0        2 
   6   chr6_83015534     ZHar    T    G        0      0        2 
   6   chr6_83015534   Sample    T    G        0      0        2 
   6   chr6_83018671     AAsi    A    G        0      0        2 
   6   chr6_83018671     AKia    A    G        0      0        2 
   6   chr6_83018671     AOna    A    G        0      0        2 
   6   chr6_83018671     ASom    A    G        0      0        2 
   6   chr6_83018671     HCab    A    G        1      2        2 
   6   chr6_83018671     HPrz    A    G        1      2        2 
   6   chr6_83018671     ZBoe    A    G        0      0        2 
   6   chr6_83018671     ZGre    A    G        0      0        2 
   6   chr6_83018671     ZHar    A    G        0      0        2 
   6   chr6_83018671   Sample    A    G        0      0        2 
   6   chr6_83054735     AAsi    A    G      0.5      1        2 
   6   chr6_83054735     AKia    A    G        0      0        2 
   6   chr6_83054735     AOna    A    G        0      0        2 
   6   chr6_83054735     ASom    A    G        0      0        2 
   6   chr6_83054735     HCab    A    G        0      0        2 
   6   chr6_83054735     HPrz    A    G        0      0        2 
   6   chr6_83054735     ZBoe    A    G        0      0        2 
   6   chr6_83054735     ZGre    A    G        0      0        2 
   6   chr6_83054735     ZHar    A    G        0      0        2 
   6   chr6_83054735   Sample    A    G        0      0        2 
   6   chr6_83057515     AAsi    T    G        0      0        2 
   6   chr6_83057515     AKia    T    G        0      0        2 
   6   chr6_83057515     AOna    T    G        0      0        2 
   6   chr6_83057515     ASom    T    G        0      0        2 
   6   chr6_83057515     HCab    T    G        1      2        2 
   6   chr6_83057515     HPrz    T    G        1      2        2 
   6   chr6_83057515     ZBoe    T    G        0      0        2 
   6   chr6_83057515     ZGre    T    G        0      0        2 
   6   chr6_83057515     ZHar    T    G        0      0        2 
   6   chr6_83057515   Sample    T    G        0      0        2 
   6   chr6_83061366     AAsi    A    T        0      0        2 
   6   chr6_83061366     AKia    A    T        0      0        2 
   6   chr6_83061366     AOna    A    T        0      0        2 
   6   chr6_83061366     ASom    A    T        0      0        2 
   6   chr6_83061366     HCab    A    T        0      0        2 
   6   chr6_83061366     HPrz    A    T        0      0        2 
   6   chr6_83061366     ZBoe    A    T        0      0        2 
   6   chr6_83061366     ZGre    A    T        0      0        2 
   6   chr6_83061366     ZHar    A    T        1      2        2 
   6   chr6_83061366   Sample    A    T        0      0        2 
   6   chr6_83062617     AAsi    T    C        0      0        2 
   6   chr6_83062617     AKia    T    C        0      0        2 
   6   chr6_83062617     AOna    T    C        0      0        2 
   6   chr6_83062617     ASom    T    C        0      0        2 
   6   chr6_83062617     HCab    T    C      0.5      1        2 
   6   chr6_83062617     HPrz    T    C        0      0        2 
   6   chr6_83062617     ZBoe    T    C        0      0        2 
   6   chr6_83062617     ZGre    T    C        0      0        2 
   6   chr6_83062617     ZHar    T    C        0      0        2 
   6   chr6_83062617   Sample    T    C        0      0        2 
   6   chr6_83064547     AAsi    C    A        0      0        2 
   6   chr6_83064547     AKia    C    A        0      0        2 
   6   chr6_83064547     AOna    C    A        0      0        2 
   6   chr6_83064547     ASom    C    A        0      0        2 
   6   chr6_83064547     HCab    C    A        1      2        2 
   6   chr6_83064547     HPrz    C    A        1      2        2 
   6   chr6_83064547     ZBoe    C    A        0      0        2 
   6   chr6_83064547     ZGre    C    A        0      0        2 
   6   chr6_83064547     ZHar    C    A        0      0        2 
   6   chr6_83064547   Sample    C    A        0      0        2 
   6   chr6_83067979     AAsi    A    C        0      0        2 
   6   chr6_83067979     AKia    A    C        0      0        2 
   6   chr6_83067979     AOna    A    C        0      0        2 
   6   chr6_83067979     ASom    A    C        0      0        2 
   6   chr6_83067979     HCab    A    C        1      2        2 
   6   chr6_83067979     HPrz    A    C        1      2        2 
   6   chr6_83067979     ZBoe    A    C        0      0        2 
   6   chr6_83067979     ZGre    A    C        0      0        2 
   6   chr6_83067979     ZHar    A    C        0      0        2 
   6   chr6_83067979   Sample    A    C        0      0        2 
   6   chr6_83074872     AAsi    T    C        0      0        2 
   6   chr6_83074872     AKia    T    C        0      0        2 
   6   chr6_83074872     AOna    T    C        0      0        2 
   6   chr6_83074872     ASom    T    C        0      0        2 
   6   chr6_83074872     HCab    T    C        0      0        2 
   6   chr6_83074872     HPrz    T    C        0      0        2 
   6   chr6_83074872     ZBoe    T    C      0.5      1        2 
   6   chr6_83074872     ZGre    T    C        0      0        2 
   6   chr6_83074872     ZHar    T    C        0      0        2 
   6   chr6_83074872   Sample    T    C        0      0        2 
   6   chr6_83076257     AAsi    A    G        0      0        2 
   6   chr6_83076257     AKia    A    G        0      0        2 
   6   chr6_83076257     AOna    A    G        1      2        2 
   6   chr6_83076257     ASom    A    G        0      0        2 
   6   chr6_83076257     HCab    A    G        0      0        2 
   6   chr6_83076257     HPrz    A    G        0      0        2 
   6   chr6_83076257     ZBoe    A    G        0      0        2 
   6   chr6_83076257     ZGre    A    G        0      0        2 
   6   chr6_83076257     ZHar    A    G        0      0        2 
   6   chr6_83076257   Sample    A    G        0      0        2 
   6   chr6_83077536     AAsi    C    T        0      0        2 
   6   chr6_83077536     AKia    C    T        0      0        2 
   6   chr6_83077536     AOna    C    T        0      0        2 
   6   chr6_83077536     ASom    C    T        0      0        2 
   6   chr6_83077536     HCab    C    T        0      0        2 
   6   chr6_83077536     HPrz    C    T      0.5      1        2 
   6   chr6_83077536     ZBoe    C    T        0      0        2 
   6   chr6_83077536     ZGre    C    T        0      0        2 
   6   chr6_83077536     ZHar    C    T        0      0        2 
   6   chr6_83077536   Sample    C    T        0      0        2 
   6   chr6_83078503     AAsi    A    C        0      0        2 
   6   chr6_83078503     AKia    A    C        0      0        2 
   6   chr6_83078503     AOna    A    C        0      0        2 
   6   chr6_83078503     ASom    A    C        0      0        2 
   6   chr6_83078503     HCab    A    C        1      2        2 
   6   chr6_83078503     HPrz    A    C        1      2        2 
   6   chr6_83078503     ZBoe    A    C        0      0        2 
   6   chr6_83078503     ZGre    A    C        0      0        2 
   6   chr6_83078503     ZHar    A    C        0      0        2 
   6   chr6_83078503   Sample    A    C        0      0        2 
   6   chr6_83079986     AAsi    C    G        0      0        2 
   6   chr6_83079986     AKia    C    G        0      0        2 
   6   chr6_83079986     AOna    C    G        0      0        2 
   6   chr6_83079986     ASom    C    G        0      0        2 
   6   chr6_83079986     HCab    C    G        0      0        2 
   6   chr6_83079986     HPrz    C    G        0      0        2 
   6   chr6_83079986     ZBoe    C    G      0.5      1        2 
   6   chr6_83079986     ZGre    C    G        0      0        2 
   6   chr6_83079986     ZHar    C    G        0      0        2 
   6   chr6_83079986   Sample    C    G        0      0        2 
   6   chr6_83088896     AAsi    C    G        0      0        2 
   6   chr6_83088896     AKia    C    G        0      0        2 
   6   chr6_83088896     AOna    C    G        0      0        2 
   6   chr6_83088896     ASom    C    G        0      0        2 
   6   chr6_83088896     HCab    C    G        0      0        2 
   6   chr6_83088896     HPrz    C    G        0      0        2 
   6   chr6_83088896     ZBoe    C    G        0      0        2 
   6   chr6_83088896     ZGre    C    G        0      0        2 
   6   chr6_83088896     ZHar    C    G        1      2        2 
   6   chr6_83088896   Sample    C    G        0      0        2 
   6   chr6_83092010     AAsi    T    C        0      0        2 
   6   chr6_83092010     AKia    T    C        1      2        2 
   6   chr6_83092010     AOna    T    C        1      2        2 
   6   chr6_83092010     ASom    T    C        0      0        2 
   6   chr6_83092010     HCab    T    C        0      0        2 
   6   chr6_83092010     HPrz    T    C        0      0        2 
   6   chr6_83092010     ZBoe    T    C        0      0        2 
   6   chr6_83092010     ZGre    T    C        0      0        2 
   6   chr6_83092010     ZHar    T    C        0      0        2 
   6   chr6_83092010   Sample    T    C        0      0        2 
   6   chr6_83093840     AAsi    A    G        0      0        2 
   6   chr6_83093840     AKia    A    G        0      0        2 
   6   chr6_83093840     AOna    A    G        0      0        2 
   6   chr6_83093840     ASom    A    G        0      0        2 
   6   chr6_83093840     HCab    A    G        0      0        2 
   6   chr6_83093840     HPrz    A    G        0      0        2 
   6   chr6_83093840     ZBoe    A    G      0.5      1        2 
   6   chr6_83093840     ZGre    A    G        0      0        2 
   6   chr6_83093840     ZHar    A    G        0      0        2 
   6   chr6_83093840   Sample    A    G        0      0        2 
   6   chr6_83094587     AAsi    T    C        0      0        2 
   6   chr6_83094587     AKia    T    C        1      2        2 
   6   chr6_83094587     AOna    T    C        0      0        2 
   6   chr6_83094587     ASom    T    C        0      0        2 
   6   chr6_83094587     HCab    T    C        0      0        2 
   6   chr6_83094587     HPrz    T    C        0      0        2 
   6   chr6_83094587     ZBoe    T    C      0.5      1        2 
   6   chr6_83094587     ZGre    T    C        0      0        2 
   6   chr6_83094587     ZHar    T    C        0      0        2 
   6   chr6_83094587   Sample    T    C        0      0        2 
   6   chr6_83095911     AAsi    T    C        0      0        2 
   6   chr6_83095911     AKia    T    C        0      0        2 
   6   chr6_83095911     AOna    T    C        1      2        2 
   6   chr6_83095911     ASom    T    C        0      0        2 
   6   chr6_83095911     HCab    T    C        0      0        2 
   6   chr6_83095911     HPrz    T    C        0      0        2 
   6   chr6_83095911     ZBoe    T    C        0      0        2 
   6   chr6_83095911     ZGre    T    C        0      0        2 
   6   chr6_83095911     ZHar    T    C        0      0        2 
   6   chr6_83095911   Sample    T    C        0      0        2 
   6   chr6_83099048     AAsi    G    A        0      0        2 
   6   chr6_83099048     AKia    G    A        0      0        2 
   6   chr6_83099048     AOna    G    A        1      2        2 
   6   chr6_83099048     ASom    G    A        0      0        2 
   6   chr6_83099048     HCab    G    A        0      0        2 
   6   chr6_83099048     HPrz    G    A        0      0        2 
   6   chr6_83099048     ZBoe    G    A        0      0        2 
   6   chr6_83099048     ZGre    G    A        0      0        2 
   6   chr6_83099048     ZHar    G    A        0      0        2 
   6   chr6_83099048   Sample    G    A        0      0        2 
   6   chr6_83099241     AAsi    T    C        0      0        2 
   6   chr6_83099241     AKia    T    C        0      0        2 
   6   chr6_83099241     AOna    T    C        0      0        2 
   6   chr6_83099241     ASom    T    C        0      0        2 
   6   chr6_83099241     HCab    T    C        1      2        2 
   6   chr6_83099241     HPrz    T    C        1      2        2 
   6   chr6_83099241     ZBoe    T    C        0      0        2 
   6   chr6_83099241     ZGre    T    C        0      0        2 
   6   chr6_83099241     ZHar    T    C        0      0        2 
   6   chr6_83099241   Sample    T    C        0      0        2 
   6   chr6_83105294     AAsi    T    C        0      0        2 
   6   chr6_83105294     AKia    T    C        0      0        2 
   6   chr6_83105294     AOna    T    C        1      2        2 
   6   chr6_83105294     ASom    T    C        0      0        2 
   6   chr6_83105294     HCab    T    C        0      0        2 
   6   chr6_83105294     HPrz    T    C        0      0        2 
   6   chr6_83105294     ZBoe    T    C        0      0        2 
   6   chr6_83105294     ZGre    T    C        0      0        2 
   6   chr6_83105294     ZHar    T    C        0      0        2 
   6   chr6_83105294   Sample    T    C        0      0        2 
   6   chr6_83106846     AAsi    A    G        0      0        2 
   6   chr6_83106846     AKia    A    G        0      0        2 
   6   chr6_83106846     AOna    A    G        1      2        2 
   6   chr6_83106846     ASom    A    G        0      0        2 
   6   chr6_83106846     HCab    A    G        0      0        2 
   6   chr6_83106846     HPrz    A    G        0      0        2 
   6   chr6_83106846     ZBoe    A    G        0      0        2 
   6   chr6_83106846     ZGre    A    G        0      0        2 
   6   chr6_83106846     ZHar    A    G        0      0        2 
   6   chr6_83106846   Sample    A    G        0      0        2 
   6   chr6_83107642     AAsi    C    A        0      0        2 
   6   chr6_83107642     AKia    C    A        0      0        2 
   6   chr6_83107642     AOna    C    A        0      0        2 
   6   chr6_83107642     ASom    C    A        0      0        2 
   6   chr6_83107642     HCab    C    A        0      0        2 
   6   chr6_83107642     HPrz    C    A        0      0        2 
   6   chr6_83107642     ZBoe    C    A      0.5      1        2 
   6   chr6_83107642     ZGre    C    A        0      0        2 
   6   chr6_83107642     ZHar    C    A        0      0        2 
   6   chr6_83107642   Sample    C    A        0      0        2 
   6   chr6_83109627     AAsi    T    C        0      0        2 
   6   chr6_83109627     AKia    T    C        0      0        2 
   6   chr6_83109627     AOna    T    C        0      0        2 
   6   chr6_83109627     ASom    T    C        0      0        2 
   6   chr6_83109627     HCab    T    C      0.5      1        2 
   6   chr6_83109627     HPrz    T    C        1      2        2 
   6   chr6_83109627     ZBoe    T    C        0      0        2 
   6   chr6_83109627     ZGre    T    C        0      0        2 
   6   chr6_83109627     ZHar    T    C        0      0        2 
   6   chr6_83109627   Sample    T    C        0      0        2 
   6   chr6_83110337     AAsi    G    C        0      0        2 
   6   chr6_83110337     AKia    G    C        1      2        2 
   6   chr6_83110337     AOna    G    C        0      0        2 
   6   chr6_83110337     ASom    G    C        0      0        2 
   6   chr6_83110337     HCab    G    C        0      0        2 
   6   chr6_83110337     HPrz    G    C        0      0        2 
   6   chr6_83110337     ZBoe    G    C      0.5      1        2 
   6   chr6_83110337     ZGre    G    C        1      2        2 
   6   chr6_83110337     ZHar    G    C        1      2        2 
   6   chr6_83110337   Sample    G    C        0      0        2 
   6   chr6_83110584     AAsi    C    G        0      0        2 
   6   chr6_83110584     AKia    C    G        0      0        2 
   6   chr6_83110584     AOna    C    G        0      0        2 
   6   chr6_83110584     ASom    C    G        0      0        2 
   6   chr6_83110584     HCab    C    G      0.5      1        2 
   6   chr6_83110584     HPrz    C    G        1      2        2 
   6   chr6_83110584     ZBoe    C    G        0      0        2 
   6   chr6_83110584     ZGre    C    G        0      0        2 
   6   chr6_83110584     ZHar    C    G        0      0        2 
   6   chr6_83110584   Sample    C    G        0      0        2 
   6   chr6_83125455     AAsi    G    C        0      0        2 
   6   chr6_83125455     AKia    G    C        0      0        2 
   6   chr6_83125455     AOna    G    C        0      0        2 
   6   chr6_83125455     ASom    G    C        0      0        2 
   6   chr6_83125455     HCab    G    C        0      0        2 
   6   chr6_83125455     HPrz    G    C        0      0        2 
   6   chr6_83125455     ZBoe    G    C      0.5      1        2 
   6   chr6_83125455     ZGre    G    C        0      0        2 
   6   chr6_83125455     ZHar    G    C        0      0        2 
   6   chr6_83125455   Sample    G    C        0      0        2 
   6   chr6_83130638     AAsi    A    C        0      0        2 
   6   chr6_83130638     AKia    A    C        0      0        2 
   6   chr6_83130638     AOna    A    C        0      0        2 
   6   chr6_83130638     ASom    A    C        0      0        2 
   6   chr6_83130638     HCab    A    C      0.5      1        2 
   6   chr6_83130638     HPrz    A    C        0      0        2 
   6   chr6_83130638     ZBoe    A    C        0      0        2 
   6   chr6_83130638     ZGre    A    C        0      0        2 
   6   chr6_83130638     ZHar    A    C        0      0        2 
   6   chr6_83130638   Sample    A    C        0      0        2 
   6   chr6_83131393     AAsi    T    C        0      0        2 
   6   chr6_83131393     AKia    T    C        0      0        2 
   6   chr6_83131393     AOna    T    C        0      0        2 
   6   chr6_83131393     ASom    T    C        0      0        2 
   6   chr6_83131393     HCab    T    C        0      0        2 
   6   chr6_83131393     HPrz    T    C        0      0        2 
   6   chr6_83131393     ZBoe    T    C      0.5      1        2 
   6   chr6_83131393     ZGre    T    C        0      0        2 
   6   chr6_83131393     ZHar    T    C        0      0        2 
   6   chr6_83131393   Sample    T    C        0      0        2 
   6   chr6_83133815     AAsi    T    C        0      0        2 
   6   chr6_83133815     AKia    T    C        0      0        2 
   6   chr6_83133815     AOna    T    C        0      0        2 
   6   chr6_83133815     ASom    T    C        0      0        2 
   6   chr6_83133815     HCab    T    C        1      2        2 
   6   chr6_83133815     HPrz    T    C        1      2        2 
   6   chr6_83133815     ZBoe    T    C        0      0        2 
   6   chr6_83133815     ZGre    T    C        0      0        2 
   6   chr6_83133815     ZHar    T    C        0      0        2 
   6   chr6_83133815   Sample    T    C        0      0        2 
   6   chr6_83140718     AAsi    T    G        0      0        2 
   6   chr6_83140718     AKia    T    G        0      0        2 
   6   chr6_83140718     AOna    T    G        0      0        2 
   6   chr6_83140718     ASom    T    G        0      0        2 
   6   chr6_83140718     HCab    T    G        1      2        2 
   6   chr6_83140718     HPrz    T    G        1      2        2 
   6   chr6_83140718     ZBoe    T    G        0      0        2 
   6   chr6_83140718     ZGre    T    G        0      0        2 
   6   chr6_83140718     ZHar    T    G        0      0        2 
   6   chr6_83140718   Sample    T    G        0      0        2 
   6   chr6_83144167     AAsi    T    C        0      0        2 
   6   chr6_83144167     AKia    T    C        0      0        2 
   6   chr6_83144167     AOna    T    C        0      0        2 
   6   chr6_83144167     ASom    T    C        0      0        2 
   6   chr6_83144167     HCab    T    C        0      0        2 
   6   chr6_83144167     HPrz    T    C        0      0        2 
   6   chr6_83144167     ZBoe    T    C      0.5      1        2 
   6   chr6_83144167     ZGre    T    C        0      0        2 
   6   chr6_83144167     ZHar    T    C        0      0        2 
   6   chr6_83144167   Sample    T    C        0      0        2 
   6   chr6_83146465     AAsi    T    A        0      0        2 
   6   chr6_83146465     AKia    T    A        0      0        2 
   6   chr6_83146465     AOna    T    A        0      0        2 
   6   chr6_83146465     ASom    T    A        0      0        2 
   6   chr6_83146465     HCab    T    A        0      0        2 
   6   chr6_83146465     HPrz    T    A        0      0        2 
   6   chr6_83146465     ZBoe    T    A        0      0        2 
   6   chr6_83146465     ZGre    T    A        0      0        2 
   6   chr6_83146465     ZHar    T    A      0.5      1        2 
   6   chr6_83146465   Sample    T    A        0      0        2 
   6   chr6_83149626     AAsi    G    T        0      0        2 
   6   chr6_83149626     AKia    G    T        0      0        2 
   6   chr6_83149626     AOna    G    T        1      2        2 
   6   chr6_83149626     ASom    G    T        0      0        2 
   6   chr6_83149626     HCab    G    T        0      0        2 
   6   chr6_83149626     HPrz    G    T        0      0        2 
   6   chr6_83149626     ZBoe    G    T        1      2        2 
   6   chr6_83149626     ZGre    G    T        1      2        2 
   6   chr6_83149626     ZHar    G    T        1      2        2 
   6   chr6_83149626   Sample    G    T        0      0        2 
   6   chr6_83150121     AAsi    A    G        0      0        2 
   6   chr6_83150121     AKia    A    G        0      0        2 
   6   chr6_83150121     AOna    A    G        0      0        2 
   6   chr6_83150121     ASom    A    G        0      0        2 
   6   chr6_83150121     HCab    A    G        0      0        2 
   6   chr6_83150121     HPrz    A    G        0      0        2 
   6   chr6_83150121     ZBoe    A    G      0.5      1        2 
   6   chr6_83150121     ZGre    A    G        0      0        2 
   6   chr6_83150121     ZHar    A    G        0      0        2 
   6   chr6_83150121   Sample    A    G        0      0        2 
   6   chr6_83151135     AAsi    A    G        0      0        2 
   6   chr6_83151135     AKia    A    G        0      0        2 
   6   chr6_83151135     AOna    A    G        0      0        2 
   6   chr6_83151135     ASom    A    G        0      0        2 
   6   chr6_83151135     HCab    A    G        1      2        2 
   6   chr6_83151135     HPrz    A    G        1      2        2 
   6   chr6_83151135     ZBoe    A    G        0      0        2 
   6   chr6_83151135     ZGre    A    G        0      0        2 
   6   chr6_83151135     ZHar    A    G        0      0        2 
   6   chr6_83151135   Sample    A    G        0      0        2 
   6   chr6_83157114     AAsi    A    G        0      0        2 
   6   chr6_83157114     AKia    A    G        0      0        2 
   6   chr6_83157114     AOna    A    G        1      2        2 
   6   chr6_83157114     ASom    A    G        0      0        2 
   6   chr6_83157114     HCab    A    G        0      0        2 
   6   chr6_83157114     HPrz    A    G        0      0        2 
   6   chr6_83157114     ZBoe    A    G        0      0        2 
   6   chr6_83157114     ZGre    A    G        0      0        2 
   6   chr6_83157114     ZHar    A    G        0      0        2 
   6   chr6_83157114   Sample    A    G        0      0        2 
   6   chr6_83159938     AAsi    G    A        0      0        2 
   6   chr6_83159938     AKia    G    A        0      0        2 
   6   chr6_83159938     AOna    G    A        1      2        2 
   6   chr6_83159938     ASom    G    A        0      0        2 
   6   chr6_83159938     HCab    G    A        0      0        2 
   6   chr6_83159938     HPrz    G    A        0      0        2 
   6   chr6_83159938     ZBoe    G    A        0      0        2 
   6   chr6_83159938     ZGre    G    A        0      0        2 
   6   chr6_83159938     ZHar    G    A        0      0        2 
   6   chr6_83159938   Sample    G    A        0      0        2 
   6   chr6_83161571     AAsi    C    T        0      0        2 
   6   chr6_83161571     AKia    C    T        0      0        2 
   6   chr6_83161571     AOna    C    T        0      0        2 
   6   chr6_83161571     ASom    C    T        0      0        2 
   6   chr6_83161571     HCab    C    T        0      0        2 
   6   chr6_83161571     HPrz    C    T        0      0        2 
   6   chr6_83161571     ZBoe    C    T        0      0        2 
   6   chr6_83161571     ZGre    C    T        1      2        2 
   6   chr6_83161571     ZHar    C    T        0      0        2 
   6   chr6_83161571   Sample    C    T        0      0        2 
   6   chr6_83162215     AAsi    G    A        0      0        2 
   6   chr6_83162215     AKia    G    A        0      0        2 
   6   chr6_83162215     AOna    G    A        0      0        2 
   6   chr6_83162215     ASom    G    A        0      0        2 
   6   chr6_83162215     HCab    G    A        0      0        2 
   6   chr6_83162215     HPrz    G    A        0      0        2 
   6   chr6_83162215     ZBoe    G    A      0.5      1        2 
   6   chr6_83162215     ZGre    G    A        0      0        2 
   6   chr6_83162215     ZHar    G    A        0      0        2 
   6   chr6_83162215   Sample    G    A        0      0        2 
   6   chr6_83166971     AAsi    G    A        0      0        2 
   6   chr6_83166971     AKia    G    A        0      0        2 
   6   chr6_83166971     AOna    G    A        0      0        2 
   6   chr6_83166971     ASom    G    A        0      0        2 
   6   chr6_83166971     HCab    G    A        0      0        2 
   6   chr6_83166971     HPrz    G    A        0      0        2 
   6   chr6_83166971     ZBoe    G    A        0      0        2 
   6   chr6_83166971     ZGre    G    A        1      2        2 
   6   chr6_83166971     ZHar    G    A        0      0        2 
   6   chr6_83166971   Sample    G    A        0      0        2 
   6   chr6_83167108     AAsi    A    C        1      2        2 
   6   chr6_83167108     AKia    A    C        0      0        2 
   6   chr6_83167108     AOna    A    C        0      0        2 
   6   chr6_83167108     ASom    A    C        1      2        2 
   6   chr6_83167108     HCab    A    C        0      0        2 
   6   chr6_83167108     HPrz    A    C        0      0        2 
   6   chr6_83167108     ZBoe    A    C        0      0        2 
   6   chr6_83167108     ZGre    A    C        0      0        2 
   6   chr6_83167108     ZHar    A    C        0      0        2 
   6   chr6_83167108   Sample    A    C        1      2        2 
   6   chr6_83177598     AAsi    A    G        0      0        2 
   6   chr6_83177598     AKia    A    G        0      0        2 
   6   chr6_83177598     AOna    A    G        0      0        2 
   6   chr6_83177598     ASom    A    G        0      0        2 
   6   chr6_83177598     HCab    A    G        0      0        2 
   6   chr6_83177598     HPrz    A    G        0      0        2 
   6   chr6_83177598     ZBoe    A    G      0.5      1        2 
   6   chr6_83177598     ZGre    A    G        0      0        2 
   6   chr6_83177598     ZHar    A    G        0      0        2 
   6   chr6_83177598   Sample    A    G        0      0        2 
   6   chr6_83181236     AAsi    C    G        0      0        2 
   6   chr6_83181236     AKia    C    G        0      0        2 
   6   chr6_83181236     AOna    C    G        0      0        2 
   6   chr6_83181236     ASom    C    G        0      0        2 
   6   chr6_83181236     HCab    C    G        0      0        2 
   6   chr6_83181236     HPrz    C    G        0      0        2 
   6   chr6_83181236     ZBoe    C    G        1      2        2 
   6   chr6_83181236     ZGre    C    G        0      0        2 
   6   chr6_83181236     ZHar    C    G        0      0        2 
   6   chr6_83181236   Sample    C    G        0      0        2 
   6   chr6_83186433     AAsi    C    T        0      0        2 
   6   chr6_83186433     AKia    C    T        0      0        2 
   6   chr6_83186433     AOna    C    T        0      0        2 
   6   chr6_83186433     ASom    C    T        0      0        2 
   6   chr6_83186433     HCab    C    T        1      2        2 
   6   chr6_83186433     HPrz    C    T        1      2        2 
   6   chr6_83186433     ZBoe    C    T        0      0        2 
   6   chr6_83186433     ZGre    C    T        0      0        2 
   6   chr6_83186433     ZHar    C    T        0      0        2 
   6   chr6_83186433   Sample    C    T        0      0        2 
   6   chr6_83186681     AAsi    T    C        0      0        2 
   6   chr6_83186681     AKia    T    C        0      0        2 
   6   chr6_83186681     AOna    T    C        0      0        2 
   6   chr6_83186681     ASom    T    C        0      0        2 
   6   chr6_83186681     HCab    T    C        1      2        2 
   6   chr6_83186681     HPrz    T    C        1      2        2 
   6   chr6_83186681     ZBoe    T    C        0      0        2 
   6   chr6_83186681     ZGre    T    C        0      0        2 
   6   chr6_83186681     ZHar    T    C        0      0        2 
   6   chr6_83186681   Sample    T    C        0      0        2 
   6   chr6_83189646     AAsi    C    T        0      0        2 
   6   chr6_83189646     AKia    C    T        0      0        2 
   6   chr6_83189646     AOna    C    T        0      0        2 
   6   chr6_83189646     ASom    C    T        0      0        2 
   6   chr6_83189646     HCab    C    T        1      2        2 
   6   chr6_83189646     HPrz    C    T        1      2        2 
   6   chr6_83189646     ZBoe    C    T        0      0        2 
   6   chr6_83189646     ZGre    C    T        0      0        2 
   6   chr6_83189646     ZHar    C    T        0      0        2 
   6   chr6_83189646   Sample    C    T        0      0        2 
   6   chr6_83196246     AAsi    G    A        0      0        2 
   6   chr6_83196246     AKia    G    A        1      2        2 
   6   chr6_83196246     AOna    G    A        1      2        2 
   6   chr6_83196246     ASom    G    A        0      0        2 
   6   chr6_83196246     HCab    G    A        0      0        2 
   6   chr6_83196246     HPrz    G    A        0      0        2 
   6   chr6_83196246     ZBoe    G    A        0      0        2 
   6   chr6_83196246     ZGre    G    A        0      0        2 
   6   chr6_83196246     ZHar    G    A        0      0        2 
   6   chr6_83196246   Sample    G    A        0      0        2 
   6   chr6_83203003     AAsi    A    G        0      0        2 
   6   chr6_83203003     AKia    A    G        0      0        2 
   6   chr6_83203003     AOna    A    G        0      0        2 
   6   chr6_83203003     ASom    A    G        0      0        2 
   6   chr6_83203003     HCab    A    G        0      0        2 
   6   chr6_83203003     HPrz    A    G        0      0        2 
   6   chr6_83203003     ZBoe    A    G        1      2        2 
   6   chr6_83203003     ZGre    A    G        0      0        2 
   6   chr6_83203003     ZHar    A    G        0      0        2 
   6   chr6_83203003   Sample    A    G        0      0        2 
   6   chr6_83206287     AAsi    T    C        0      0        2 
   6   chr6_83206287     AKia    T    C        0      0        2 
   6   chr6_83206287     AOna    T    C        1      2        2 
   6   chr6_83206287     ASom    T    C        0      0        2 
   6   chr6_83206287     HCab    T    C        0      0        2 
   6   chr6_83206287     HPrz    T    C        0      0        2 
   6   chr6_83206287     ZBoe    T    C        0      0        2 
   6   chr6_83206287     ZGre    T    C        0      0        2 
   6   chr6_83206287     ZHar    T    C        0      0        2 
   6   chr6_83206287   Sample    T    C        0      0        2 
   6   chr6_83212031     AAsi    G    A        0      0        2 
   6   chr6_83212031     AKia    G    A        0      0        2 
   6   chr6_83212031     AOna    G    A        0      0        2 
   6   chr6_83212031     ASom    G    A        0      0        2 
   6   chr6_83212031     HCab    G    A        0      0        2 
   6   chr6_83212031     HPrz    G    A        0      0        2 
   6   chr6_83212031     ZBoe    G    A      0.5      1        2 
   6   chr6_83212031     ZGre    G    A        0      0        2 
   6   chr6_83212031     ZHar    G    A        1      2        2 
   6   chr6_83212031   Sample    G    A        0      0        2 
   6   chr6_83220157     AAsi    A    G        0      0        2 
   6   chr6_83220157     AKia    A    G        0      0        2 
   6   chr6_83220157     AOna    A    G        1      2        2 
   6   chr6_83220157     ASom    A    G        0      0        2 
   6   chr6_83220157     HCab    A    G        0      0        2 
   6   chr6_83220157     HPrz    A    G        0      0        2 
   6   chr6_83220157     ZBoe    A    G        0      0        2 
   6   chr6_83220157     ZGre    A    G        0      0        2 
   6   chr6_83220157     ZHar    A    G        0      0        2 
   6   chr6_83220157   Sample    A    G        0      0        2 
   6   chr6_83221519     AAsi    G    A        0      0        2 
   6   chr6_83221519     AKia    G    A        0      0        2 
   6   chr6_83221519     AOna    G    A        0      0        2 
   6   chr6_83221519     ASom    G    A        0      0        2 
   6   chr6_83221519     HCab    G    A        0      0        2 
   6   chr6_83221519     HPrz    G    A        0      0        2 
   6   chr6_83221519     ZBoe    G    A      0.5      1        2 
   6   chr6_83221519     ZGre    G    A        0      0        2 
   6   chr6_83221519     ZHar    G    A        0      0        2 
   6   chr6_83221519   Sample    G    A        0      0        2 
   6   chr6_83229335     AAsi    G    A        0      0        2 
   6   chr6_83229335     AKia    G    A        0      0        2 
   6   chr6_83229335     AOna    G    A        0      0        2 
   6   chr6_83229335     ASom    G    A        0      0        2 
   6   chr6_83229335     HCab    G    A        1      2        2 
   6   chr6_83229335     HPrz    G    A        1      2        2 
   6   chr6_83229335     ZBoe    G    A        0      0        2 
   6   chr6_83229335     ZGre    G    A        0      0        2 
   6   chr6_83229335     ZHar    G    A        0      0        2 
   6   chr6_83229335   Sample    G    A        0      0        2 
   6   chr6_83232669     AAsi    G    T        0      0        2 
   6   chr6_83232669     AKia    G    T        0      0        2 
   6   chr6_83232669     AOna    G    T        1      2        2 
   6   chr6_83232669     ASom    G    T        0      0        2 
   6   chr6_83232669     HCab    G    T        0      0        2 
   6   chr6_83232669     HPrz    G    T        0      0        2 
   6   chr6_83232669     ZBoe    G    T        0      0        2 
   6   chr6_83232669     ZGre    G    T        0      0        2 
   6   chr6_83232669     ZHar    G    T        0      0        2 
   6   chr6_83232669   Sample    G    T        0      0        2 
   6   chr6_83235570     AAsi    C    A        0      0        2 
   6   chr6_83235570     AKia    C    A        0      0        2 
   6   chr6_83235570     AOna    C    A        0      0        2 
   6   chr6_83235570     ASom    C    A        0      0        2 
   6   chr6_83235570     HCab    C    A        1      2        2 
   6   chr6_83235570     HPrz    C    A        1      2        2 
   6   chr6_83235570     ZBoe    C    A        0      0        2 
   6   chr6_83235570     ZGre    C    A        0      0        2 
   6   chr6_83235570     ZHar    C    A        0      0        2 
   6   chr6_83235570   Sample    C    A        0      0        2 
   6   chr6_83248468     AAsi    C    A        0      0        2 
   6   chr6_83248468     AKia    C    A        0      0        2 
   6   chr6_83248468     AOna    C    A        0      0        2 
   6   chr6_83248468     ASom    C    A        1      2        2 
   6   chr6_83248468     HCab    C    A        0      0        2 
   6   chr6_83248468     HPrz    C    A        0      0        2 
   6   chr6_83248468     ZBoe    C    A        0      0        2 
   6   chr6_83248468     ZGre    C    A        0      0        2 
   6   chr6_83248468     ZHar    C    A        0      0        2 
   6   chr6_83248468   Sample    C    A        0      0        2 
   6   chr6_83248931     AAsi    C    T        0      0        2 
   6   chr6_83248931     AKia    C    T        0      0        2 
   6   chr6_83248931     AOna    C    T        0      0        2 
   6   chr6_83248931     ASom    C    T        0      0        2 
   6   chr6_83248931     HCab    C    T      0.5      1        2 
   6   chr6_83248931     HPrz    C    T      0.5      1        2 
   6   chr6_83248931     ZBoe    C    T        0      0        2 
   6   chr6_83248931     ZGre    C    T        0      0        2 
   6   chr6_83248931     ZHar    C    T        0      0        2 
   6   chr6_83248931   Sample    C    T        0      0        2 
   6   chr6_83249058     AAsi    C    T        0      0        2 
   6   chr6_83249058     AKia    C    T        0      0        2 
   6   chr6_83249058     AOna    C    T        0      0        2 
   6   chr6_83249058     ASom    C    T        0      0        2 
   6   chr6_83249058     HCab    C    T        1      2        2 
   6   chr6_83249058     HPrz    C    T        1      2        2 
   6   chr6_83249058     ZBoe    C    T        0      0        2 
   6   chr6_83249058     ZGre    C    T        0      0        2 
   6   chr6_83249058     ZHar    C    T        0      0        2 
   6   chr6_83249058   Sample    C    T        0      0        2 
   6   chr6_83250662     AAsi    A    G        0      0        2 
   6   chr6_83250662     AKia    A    G        0      0        2 
   6   chr6_83250662     AOna    A    G        0      0        2 
   6   chr6_83250662     ASom    A    G        0      0        2 
   6   chr6_83250662     HCab    A    G        1      2        2 
   6   chr6_83250662     HPrz    A    G        1      2        2 
   6   chr6_83250662     ZBoe    A    G        0      0        2 
   6   chr6_83250662     ZGre    A    G        0      0        2 
   6   chr6_83250662     ZHar    A    G        0      0        2 
   6   chr6_83250662   Sample    A    G        0      0        2 
   6   chr6_83251149     AAsi    T    C        0      0        2 
   6   chr6_83251149     AKia    T    C        0      0        2 
   6   chr6_83251149     AOna    T    C        0      0        2 
   6   chr6_83251149     ASom    T    C        0      0        2 
   6   chr6_83251149     HCab    T    C        0      0        2 
   6   chr6_83251149     HPrz    T    C        0      0        2 
   6   chr6_83251149     ZBoe    T    C      0.5      1        2 
   6   chr6_83251149     ZGre    T    C        0      0        2 
   6   chr6_83251149     ZHar    T    C        0      0        2 
   6   chr6_83251149   Sample    T    C        0      0        2 
   6   chr6_83263923     AAsi    A    G        0      0        2 
   6   chr6_83263923     AKia    A    G        0      0        2 
   6   chr6_83263923     AOna    A    G        0      0        2 
   6   chr6_83263923     ASom    A    G        0      0        2 
   6   chr6_83263923     HCab    A    G        0      0        2 
   6   chr6_83263923     HPrz    A    G        0      0        2 
   6   chr6_83263923     ZBoe    A    G        0      0        2 
   6   chr6_83263923     ZGre    A    G        0      0        2 
   6   chr6_83263923     ZHar    A    G      0.5      1        2 
   6   chr6_83263923   Sample    A    G        0      0        2 
   6   chr6_83273503     AAsi    T    G      0.5      1        2 
   6   chr6_83273503     AKia    T    G        0      0        2 
   6   chr6_83273503     AOna    T    G        0      0        2 
   6   chr6_83273503     ASom    T    G        0      0        2 
   6   chr6_83273503     HCab    T    G        0      0        2 
   6   chr6_83273503     HPrz    T    G        0      0        2 
   6   chr6_83273503     ZBoe    T    G        0      0        2 
   6   chr6_83273503     ZGre    T    G        0      0        2 
   6   chr6_83273503     ZHar    T    G        0      0        2 
   6   chr6_83273503   Sample    T    G        1      2        2 
   6   chr6_83277696     AAsi    G    T      0.5      1        2 
   6   chr6_83277696     AKia    G    T        0      0        2 
   6   chr6_83277696     AOna    G    T        0      0        2 
   6   chr6_83277696     ASom    G    T        0      0        2 
   6   chr6_83277696     HCab    G    T        0      0        2 
   6   chr6_83277696     HPrz    G    T        0      0        2 
   6   chr6_83277696     ZBoe    G    T        0      0        2 
   6   chr6_83277696     ZGre    G    T        0      0        2 
   6   chr6_83277696     ZHar    G    T        0      0        2 
   6   chr6_83277696   Sample    G    T        1      2        2 
   6   chr6_83282576     AAsi    T    C        0      0        2 
   6   chr6_83282576     AKia    T    C        0      0        2 
   6   chr6_83282576     AOna    T    C        0      0        2 
   6   chr6_83282576     ASom    T    C        0      0        2 
   6   chr6_83282576     HCab    T    C        1      2        2 
   6   chr6_83282576     HPrz    T    C        1      2        2 
   6   chr6_83282576     ZBoe    T    C        0      0        2 
   6   chr6_83282576     ZGre    T    C        0      0        2 
   6   chr6_83282576     ZHar    T    C        0      0        2 
   6   chr6_83282576   Sample    T    C        0      0        2 
   6   chr6_83284910     AAsi    T    C        0      0        2 
   6   chr6_83284910     AKia    T    C      0.5      1        2 
   6   chr6_83284910     AOna    T    C        1      2        2 
   6   chr6_83284910     ASom    T    C        0      0        2 
   6   chr6_83284910     HCab    T    C      0.5      1        2 
   6   chr6_83284910     HPrz    T    C      0.5      1        2 
   6   chr6_83284910     ZBoe    T    C        0      0        2 
   6   chr6_83284910     ZGre    T    C        0      0        2 
   6   chr6_83284910     ZHar    T    C        0      0        2 
   6   chr6_83284910   Sample    T    C        0      0        2 
   6   chr6_83284976     AAsi    T    C      0.5      1        2 
   6   chr6_83284976     AKia    T    C        0      0        2 
   6   chr6_83284976     AOna    T    C        0      0        2 
   6   chr6_83284976     ASom    T    C        0      0        2 
   6   chr6_83284976     HCab    T    C        0      0        2 
   6   chr6_83284976     HPrz    T    C        0      0        2 
   6   chr6_83284976     ZBoe    T    C        0      0        2 
   6   chr6_83284976     ZGre    T    C        0      0        2 
   6   chr6_83284976     ZHar    T    C        0      0        2 
   6   chr6_83284976   Sample    T    C        0      0        2 
   6   chr6_83287597     AAsi    G    T        0      0        2 
   6   chr6_83287597     AKia    G    T        0      0        2 
   6   chr6_83287597     AOna    G    T        0      0        2 
   6   chr6_83287597     ASom    G    T        0      0        2 
   6   chr6_83287597     HCab    G    T        0      0        2 
   6   chr6_83287597     HPrz    G    T        0      0        2 
   6   chr6_83287597     ZBoe    G    T      0.5      1        2 
   6   chr6_83287597     ZGre    G    T        0      0        2 
   6   chr6_83287597     ZHar    G    T        0      0        2 
   6   chr6_83287597   Sample    G    T        0      0        2 
   6   chr6_83293742     AAsi    A    G        0      0        2 
   6   chr6_83293742     AKia    A    G      0.5      1        2 
   6   chr6_83293742     AOna    A    G        0      0        2 
   6   chr6_83293742     ASom    A    G        0      0        2 
   6   chr6_83293742     HCab    A    G        0      0        2 
   6   chr6_83293742     HPrz    A    G        0      0        2 
   6   chr6_83293742     ZBoe    A    G        0      0        2 
   6   chr6_83293742     ZGre    A    G        0      0        2 
   6   chr6_83293742     ZHar    A    G        0      0        2 
   6   chr6_83293742   Sample    A    G        0      0        2 
   6   chr6_83298798     AAsi    T    C        0      0        2 
   6   chr6_83298798     AKia    T    C        0      0        2 
   6   chr6_83298798     AOna    T    C        1      2        2 
   6   chr6_83298798     ASom    T    C        0      0        2 
   6   chr6_83298798     HCab    T    C        0      0        2 
   6   chr6_83298798     HPrz    T    C        0      0        2 
   6   chr6_83298798     ZBoe    T    C        0      0        2 
   6   chr6_83298798     ZGre    T    C        0      0        2 
   6   chr6_83298798     ZHar    T    C        0      0        2 
   6   chr6_83298798   Sample    T    C        0      0        2 
   6   chr6_83302022     AAsi    A    G        0      0        2 
   6   chr6_83302022     AKia    A    G        0      0        2 
   6   chr6_83302022     AOna    A    G        0      0        2 
   6   chr6_83302022     ASom    A    G        0      0        2 
   6   chr6_83302022     HCab    A    G        0      0        2 
   6   chr6_83302022     HPrz    A    G        0      0        2 
   6   chr6_83302022     ZBoe    A    G        0      0        2 
   6   chr6_83302022     ZGre    A    G        1      2        2 
   6   chr6_83302022     ZHar    A    G        0      0        2 
   6   chr6_83302022   Sample    A    G        0      0        2 
   6   chr6_83304627     AAsi    C    T        0      0        2 
   6   chr6_83304627     AKia    C    T        0      0        2 
   6   chr6_83304627     AOna    C    T        0      0        2 
   6   chr6_83304627     ASom    C    T        0      0        2 
   6   chr6_83304627     HCab    C    T        0      0        2 
   6   chr6_83304627     HPrz    C    T        1      2        2 
   6   chr6_83304627     ZBoe    C    T        0      0        2 
   6   chr6_83304627     ZGre    C    T        0      0        2 
   6   chr6_83304627     ZHar    C    T        0      0        2 
   6   chr6_83304627   Sample    C    T        0      0        2 
   6   chr6_83307307     AAsi    A    G        0      0        2 
   6   chr6_83307307     AKia    A    G        0      0        2 
   6   chr6_83307307     AOna    A    G        0      0        2 
   6   chr6_83307307     ASom    A    G      0.5      1        2 
   6   chr6_83307307     HCab    A    G        1      2        2 
   6   chr6_83307307     HPrz    A    G        1      2        2 
   6   chr6_83307307     ZBoe    A    G        0      0        2 
   6   chr6_83307307     ZGre    A    G        0      0        2 
   6   chr6_83307307     ZHar    A    G        0      0        2 
   6   chr6_83307307   Sample    A    G        0      0        2 
   6   chr6_83317001     AAsi    A    G        0      0        2 
   6   chr6_83317001     AKia    A    G        0      0        2 
   6   chr6_83317001     AOna    A    G        1      2        2 
   6   chr6_83317001     ASom    A    G        0      0        2 
   6   chr6_83317001     HCab    A    G        0      0        2 
   6   chr6_83317001     HPrz    A    G        0      0        2 
   6   chr6_83317001     ZBoe    A    G        0      0        2 
   6   chr6_83317001     ZGre    A    G        0      0        2 
   6   chr6_83317001     ZHar    A    G        0      0        2 
   6   chr6_83317001   Sample    A    G        0      0        2 
   6   chr6_83319689     AAsi    G    A        0      0        2 
   6   chr6_83319689     AKia    G    A        0      0        2 
   6   chr6_83319689     AOna    G    A        0      0        2 
   6   chr6_83319689     ASom    G    A        0      0        2 
   6   chr6_83319689     HCab    G    A        0      0        2 
   6   chr6_83319689     HPrz    G    A        0      0        2 
   6   chr6_83319689     ZBoe    G    A        1      2        2 
   6   chr6_83319689     ZGre    G    A        1      2        2 
   6   chr6_83319689     ZHar    G    A        0      0        2 
   6   chr6_83319689   Sample    G    A        0      0        2 
   6   chr6_83319866     AAsi    C    T        0      0        2 
   6   chr6_83319866     AKia    C    T        0      0        2 
   6   chr6_83319866     AOna    C    T        0      0        2 
   6   chr6_83319866     ASom    C    T        0      0        2 
   6   chr6_83319866     HCab    C    T        0      0        2 
   6   chr6_83319866     HPrz    C    T        0      0        2 
   6   chr6_83319866     ZBoe    C    T        0      0        2 
   6   chr6_83319866     ZGre    C    T        0      0        2 
   6   chr6_83319866     ZHar    C    T        1      2        2 
   6   chr6_83319866   Sample    C    T        0      0        2 
   6   chr6_83322768     AAsi    C    G        0      0        2 
   6   chr6_83322768     AKia    C    G        0      0        2 
   6   chr6_83322768     AOna    C    G        0      0        2 
   6   chr6_83322768     ASom    C    G        0      0        2 
   6   chr6_83322768     HCab    C    G        0      0        2 
   6   chr6_83322768     HPrz    C    G      0.5      1        2 
   6   chr6_83322768     ZBoe    C    G        0      0        2 
   6   chr6_83322768     ZGre    C    G        0      0        2 
   6   chr6_83322768     ZHar    C    G        0      0        2 
   6   chr6_83322768   Sample    C    G        0      0        2 
   6   chr6_83329508     AAsi    C    T        0      0        2 
   6   chr6_83329508     AKia    C    T        1      2        2 
   6   chr6_83329508     AOna    C    T        1      2        2 
   6   chr6_83329508     ASom    C    T        0      0        2 
   6   chr6_83329508     HCab    C    T        0      0        2 
   6   chr6_83329508     HPrz    C    T        0      0        2 
   6   chr6_83329508     ZBoe    C    T        0      0        2 
   6   chr6_83329508     ZGre    C    T        0      0        2 
   6   chr6_83329508     ZHar    C    T        0      0        2 
   6   chr6_83329508   Sample    C    T        0      0        2 
   6   chr6_83330514     AAsi    T    C        0      0        2 
   6   chr6_83330514     AKia    T    C        1      2        2 
   6   chr6_83330514     AOna    T    C        0      0        2 
   6   chr6_83330514     ASom    T    C        0      0        2 
   6   chr6_83330514     HCab    T    C        0      0        2 
   6   chr6_83330514     HPrz    T    C        0      0        2 
   6   chr6_83330514     ZBoe    T    C        0      0        2 
   6   chr6_83330514     ZGre    T    C        0      0        2 
   6   chr6_83330514     ZHar    T    C        0      0        2 
   6   chr6_83330514   Sample    T    C        0      0        2 
   6   chr6_83331264     AAsi    G    A        0      0        2 
   6   chr6_83331264     AKia    G    A        0      0        2 
   6   chr6_83331264     AOna    G    A        0      0        2 
   6   chr6_83331264     ASom    G    A        0      0        2 
   6   chr6_83331264     HCab    G    A      0.5      1        2 
   6   chr6_83331264     HPrz    G    A        0      0        2 
   6   chr6_83331264     ZBoe    G    A        0      0        2 
   6   chr6_83331264     ZGre    G    A        0      0        2 
   6   chr6_83331264     ZHar    G    A        0      0        2 
   6   chr6_83331264   Sample    G    A        0      0        2 
   6   chr6_83336706     AAsi    C    G        0      0        2 
   6   chr6_83336706     AKia    C    G        0      0        2 
   6   chr6_83336706     AOna    C    G        1      2        2 
   6   chr6_83336706     ASom    C    G        0      0        2 
   6   chr6_83336706     HCab    C    G        0      0        2 
   6   chr6_83336706     HPrz    C    G        0      0        2 
   6   chr6_83336706     ZBoe    C    G        0      0        2 
   6   chr6_83336706     ZGre    C    G        0      0        2 
   6   chr6_83336706     ZHar    C    G        0      0        2 
   6   chr6_83336706   Sample    C    G        0      0        2 
   6   chr6_83340262     AAsi    A    G        0      0        2 
   6   chr6_83340262     AKia    A    G        0      0        2 
   6   chr6_83340262     AOna    A    G        1      2        2 
   6   chr6_83340262     ASom    A    G        0      0        2 
   6   chr6_83340262     HCab    A    G        0      0        2 
   6   chr6_83340262     HPrz    A    G        0      0        2 
   6   chr6_83340262     ZBoe    A    G        0      0        2 
   6   chr6_83340262     ZGre    A    G        0      0        2 
   6   chr6_83340262     ZHar    A    G        0      0        2 
   6   chr6_83340262   Sample    A    G        0      0        2 
   6   chr6_83340941     AAsi    A    C        0      0        2 
   6   chr6_83340941     AKia    A    C        0      0        2 
   6   chr6_83340941     AOna    A    C        0      0        2 
   6   chr6_83340941     ASom    A    C        0      0        2 
   6   chr6_83340941     HCab    A    C        0      0        2 
   6   chr6_83340941     HPrz    A    C        0      0        2 
   6   chr6_83340941     ZBoe    A    C        0      0        2 
   6   chr6_83340941     ZGre    A    C        0      0        2 
   6   chr6_83340941     ZHar    A    C      0.5      1        2 
   6   chr6_83340941   Sample    A    C        0      0        2 
   6   chr6_83357233     AAsi    A    G        0      0        2 
   6   chr6_83357233     AKia    A    G        1      2        2 
   6   chr6_83357233     AOna    A    G        0      0        2 
   6   chr6_83357233     ASom    A    G        0      0        2 
   6   chr6_83357233     HCab    A    G        0      0        2 
   6   chr6_83357233     HPrz    A    G        0      0        2 
   6   chr6_83357233     ZBoe    A    G        0      0        2 
   6   chr6_83357233     ZGre    A    G        0      0        2 
   6   chr6_83357233     ZHar    A    G        0      0        2 
   6   chr6_83357233   Sample    A    G        0      0        2 
   6   chr6_83359164     AAsi    A    G        0      0        2 
   6   chr6_83359164     AKia    A    G        0      0        2 
   6   chr6_83359164     AOna    A    G        0      0        2 
   6   chr6_83359164     ASom    A    G        1      2        2 
   6   chr6_83359164     HCab    A    G        0      0        2 
   6   chr6_83359164     HPrz    A    G        0      0        2 
   6   chr6_83359164     ZBoe    A    G        0      0        2 
   6   chr6_83359164     ZGre    A    G        0      0        2 
   6   chr6_83359164     ZHar    A    G        0      0        2 
   6   chr6_83359164   Sample    A    G        0      0        2 
   6   chr6_83364543     AAsi    A    G        0      0        2 
   6   chr6_83364543     AKia    A    G        0      0        2 
   6   chr6_83364543     AOna    A    G        0      0        2 
   6   chr6_83364543     ASom    A    G        0      0        2 
   6   chr6_83364543     HCab    A    G        1      2        2 
   6   chr6_83364543     HPrz    A    G        1      2        2 
   6   chr6_83364543     ZBoe    A    G        0      0        2 
   6   chr6_83364543     ZGre    A    G        0      0        2 
   6   chr6_83364543     ZHar    A    G        0      0        2 
   6   chr6_83364543   Sample    A    G        0      0        2 
   6   chr6_83366551     AAsi    G    C        0      0        2 
   6   chr6_83366551     AKia    G    C        1      2        2 
   6   chr6_83366551     AOna    G    C        1      2        2 
   6   chr6_83366551     ASom    G    C        0      0        2 
   6   chr6_83366551     HCab    G    C        0      0        2 
   6   chr6_83366551     HPrz    G    C        0      0        2 
   6   chr6_83366551     ZBoe    G    C        0      0        2 
   6   chr6_83366551     ZGre    G    C        0      0        2 
   6   chr6_83366551     ZHar    G    C        0      0        2 
   6   chr6_83366551   Sample    G    C        0      0        2 
   6   chr6_83374926     AAsi    A    C        0      0        2 
   6   chr6_83374926     AKia    A    C        0      0        2 
   6   chr6_83374926     AOna    A    C        0      0        2 
   6   chr6_83374926     ASom    A    C        0      0        2 
   6   chr6_83374926     HCab    A    C        0      0        2 
   6   chr6_83374926     HPrz    A    C      0.5      1        2 
   6   chr6_83374926     ZBoe    A    C        0      0        2 
   6   chr6_83374926     ZGre    A    C        0      0        2 
   6   chr6_83374926     ZHar    A    C        0      0        2 
   6   chr6_83374926   Sample    A    C        0      0        2 
   6   chr6_83375347     AAsi    A    G        0      0        2 
   6   chr6_83375347     AKia    A    G        1      2        2 
   6   chr6_83375347     AOna    A    G        0      0        2 
   6   chr6_83375347     ASom    A    G        0      0        2 
   6   chr6_83375347     HCab    A    G        0      0        2 
   6   chr6_83375347     HPrz    A    G        0      0        2 
   6   chr6_83375347     ZBoe    A    G        0      0        2 
   6   chr6_83375347     ZGre    A    G        0      0        2 
   6   chr6_83375347     ZHar    A    G        0      0        2 
   6   chr6_83375347   Sample    A    G        0      0        2 
   6   chr6_83377269     AAsi    G    T      0.5      1        2 
   6   chr6_83377269     AKia    G    T        0      0        2 
   6   chr6_83377269     AOna    G    T        0      0        2 
   6   chr6_83377269     ASom    G    T        0      0        2 
   6   chr6_83377269     HCab    G    T        0      0        2 
   6   chr6_83377269     HPrz    G    T        0      0        2 
   6   chr6_83377269     ZBoe    G    T        0      0        2 
   6   chr6_83377269     ZGre    G    T        0      0        2 
   6   chr6_83377269     ZHar    G    T        0      0        2 
   6   chr6_83377269   Sample    G    T        0      0        2 
   6   chr6_83377372     AAsi    G    A      0.5      1        2 
   6   chr6_83377372     AKia    G    A        0      0        2 
   6   chr6_83377372     AOna    G    A        0      0        2 
   6   chr6_83377372     ASom    G    A        0      0        2 
   6   chr6_83377372     HCab    G    A        0      0        2 
   6   chr6_83377372     HPrz    G    A        0      0        2 
   6   chr6_83377372     ZBoe    G    A        0      0        2 
   6   chr6_83377372     ZGre    G    A        0      0        2 
   6   chr6_83377372     ZHar    G    A        0      0        2 
   6   chr6_83377372   Sample    G    A        1      2        2 
   6   chr6_83379323     AAsi    A    G        0      0        2 
   6   chr6_83379323     AKia    A    G        1      2        2 
   6   chr6_83379323     AOna    A    G        1      2        2 
   6   chr6_83379323     ASom    A    G        0      0        2 
   6   chr6_83379323     HCab    A    G        1      2        2 
   6   chr6_83379323     HPrz    A    G        1      2        2 
   6   chr6_83379323     ZBoe    A    G        0      0        2 
   6   chr6_83379323     ZGre    A    G        0      0        2 
   6   chr6_83379323     ZHar    A    G        0      0        2 
   6   chr6_83379323   Sample    A    G        0      0        2 
   6   chr6_83382007     AAsi    C    A        1      2        2 
   6   chr6_83382007     AKia    C    A        0      0        2 
   6   chr6_83382007     AOna    C    A        0      0        2 
   6   chr6_83382007     ASom    C    A        0      0        2 
   6   chr6_83382007     HCab    C    A        0      0        2 
   6   chr6_83382007     HPrz    C    A        0      0        2 
   6   chr6_83382007     ZBoe    C    A        0      0        2 
   6   chr6_83382007     ZGre    C    A        0      0        2 
   6   chr6_83382007     ZHar    C    A        0      0        2 
   6   chr6_83382007   Sample    C    A        1      2        2 
   6   chr6_83386849     AAsi    T    G        0      0        2 
   6   chr6_83386849     AKia    T    G        0      0        2 
   6   chr6_83386849     AOna    T    G        0      0        2 
   6   chr6_83386849     ASom    T    G        0      0        2 
   6   chr6_83386849     HCab    T    G        0      0        2 
   6   chr6_83386849     HPrz    T    G        0      0        2 
   6   chr6_83386849     ZBoe    T    G        0      0        2 
   6   chr6_83386849     ZGre    T    G      0.5      1        2 
   6   chr6_83386849     ZHar    T    G        0      0        2 
   6   chr6_83386849   Sample    T    G        0      0        2 
   6   chr6_83392141     AAsi    A    G        1      2        2 
   6   chr6_83392141     AKia    A    G        0      0        2 
   6   chr6_83392141     AOna    A    G        0      0        2 
   6   chr6_83392141     ASom    A    G        1      2        2 
   6   chr6_83392141     HCab    A    G        0      0        2 
   6   chr6_83392141     HPrz    A    G        0      0        2 
   6   chr6_83392141     ZBoe    A    G        0      0        2 
   6   chr6_83392141     ZGre    A    G        0      0        2 
   6   chr6_83392141     ZHar    A    G        0      0        2 
   6   chr6_83392141   Sample    A    G        0      0        2 
   6   chr6_83394699     AAsi    C    T        0      0        2 
   6   chr6_83394699     AKia    C    T        0      0        2 
   6   chr6_83394699     AOna    C    T        0      0        2 
   6   chr6_83394699     ASom    C    T        0      0        2 
   6   chr6_83394699     HCab    C    T        1      2        2 
   6   chr6_83394699     HPrz    C    T        1      2        2 
   6   chr6_83394699     ZBoe    C    T        0      0        2 
   6   chr6_83394699     ZGre    C    T        0      0        2 
   6   chr6_83394699     ZHar    C    T        0      0        2 
   6   chr6_83394699   Sample    C    T        0      0        2 
   6   chr6_83397341     AAsi    C    T        0      0        2 
   6   chr6_83397341     AKia    C    T        0      0        2 
   6   chr6_83397341     AOna    C    T        0      0        2 
   6   chr6_83397341     ASom    C    T        0      0        2 
   6   chr6_83397341     HCab    C    T        0      0        2 
   6   chr6_83397341     HPrz    C    T      0.5      1        2 
   6   chr6_83397341     ZBoe    C    T        0      0        2 
   6   chr6_83397341     ZGre    C    T        0      0        2 
   6   chr6_83397341     ZHar    C    T        0      0        2 
   6   chr6_83397341   Sample    C    T        0      0        2 
   6   chr6_83401893     AAsi    T    C        0      0        2 
   6   chr6_83401893     AKia    T    C        1      2        2 
   6   chr6_83401893     AOna    T    C        1      2        2 
   6   chr6_83401893     ASom    T    C        0      0        2 
   6   chr6_83401893     HCab    T    C        0      0        2 
   6   chr6_83401893     HPrz    T    C        0      0        2 
   6   chr6_83401893     ZBoe    T    C        1      2        2 
   6   chr6_83401893     ZGre    T    C        1      2        2 
   6   chr6_83401893     ZHar    T    C        0      0        2 
   6   chr6_83401893   Sample    T    C        0      0        2 
   6   chr6_83402671     AAsi    A    G        0      0        2 
   6   chr6_83402671     AKia    A    G        0      0        2 
   6   chr6_83402671     AOna    A    G        0      0        2 
   6   chr6_83402671     ASom    A    G        0      0        2 
   6   chr6_83402671     HCab    A    G        0      0        2 
   6   chr6_83402671     HPrz    A    G        0      0        2 
   6   chr6_83402671     ZBoe    A    G      0.5      1        2 
   6   chr6_83402671     ZGre    A    G        0      0        2 
   6   chr6_83402671     ZHar    A    G        0      0        2 
   6   chr6_83402671   Sample    A    G        0      0        2 
   6   chr6_83406667     AAsi    A    G        0      0        2 
   6   chr6_83406667     AKia    A    G        0      0        2 
   6   chr6_83406667     AOna    A    G        0      0        2 
   6   chr6_83406667     ASom    A    G        0      0        2 
   6   chr6_83406667     HCab    A    G      0.5      1        2 
   6   chr6_83406667     HPrz    A    G        0      0        2 
   6   chr6_83406667     ZBoe    A    G        0      0        2 
   6   chr6_83406667     ZGre    A    G        0      0        2 
   6   chr6_83406667     ZHar    A    G        0      0        2 
   6   chr6_83406667   Sample    A    G        0      0        2 
   6   chr6_83408750     AAsi    A    G        0      0        2 
   6   chr6_83408750     AKia    A    G        0      0        2 
   6   chr6_83408750     AOna    A    G        0      0        2 
   6   chr6_83408750     ASom    A    G        0      0        2 
   6   chr6_83408750     HCab    A    G        0      0        2 
   6   chr6_83408750     HPrz    A    G        0      0        2 
   6   chr6_83408750     ZBoe    A    G      0.5      1        2 
   6   chr6_83408750     ZGre    A    G        0      0        2 
   6   chr6_83408750     ZHar    A    G        0      0        2 
   6   chr6_83408750   Sample    A    G        0      0        2 
   6   chr6_83413260     AAsi    C    G        0      0        2 
   6   chr6_83413260     AKia    C    G        0      0        2 
   6   chr6_83413260     AOna    C    G        0      0        2 
   6   chr6_83413260     ASom    C    G        0      0        2 
   6   chr6_83413260     HCab    C    G      0.5      1        2 
   6   chr6_83413260     HPrz    C    G        1      2        2 
   6   chr6_83413260     ZBoe    C    G        0      0        2 
   6   chr6_83413260     ZGre    C    G        0      0        2 
   6   chr6_83413260     ZHar    C    G        0      0        2 
   6   chr6_83413260   Sample    C    G        0      0        2 
   6   chr6_83413439     AAsi    C    T        0      0        2 
   6   chr6_83413439     AKia    C    T        0      0        2 
   6   chr6_83413439     AOna    C    T        1      2        2 
   6   chr6_83413439     ASom    C    T        0      0        2 
   6   chr6_83413439     HCab    C    T        0      0        2 
   6   chr6_83413439     HPrz    C    T        0      0        2 
   6   chr6_83413439     ZBoe    C    T        0      0        2 
   6   chr6_83413439     ZGre    C    T        0      0        2 
   6   chr6_83413439     ZHar    C    T        0      0        2 
   6   chr6_83413439   Sample    C    T        0      0        2 
   6   chr6_83425609     AAsi    T    C        0      0        2 
   6   chr6_83425609     AKia    T    C      0.5      1        2 
   6   chr6_83425609     AOna    T    C        0      0        2 
   6   chr6_83425609     ASom    T    C        0      0        2 
   6   chr6_83425609     HCab    T    C        0      0        2 
   6   chr6_83425609     HPrz    T    C        0      0        2 
   6   chr6_83425609     ZBoe    T    C        0      0        2 
   6   chr6_83425609     ZGre    T    C        0      0        2 
   6   chr6_83425609     ZHar    T    C        0      0        2 
   6   chr6_83425609   Sample    T    C        0      0        2 
   6   chr6_83427228     AAsi    C    T        0      0        2 
   6   chr6_83427228     AKia    C    T        0      0        2 
   6   chr6_83427228     AOna    C    T        1      2        2 
   6   chr6_83427228     ASom    C    T        0      0        2 
   6   chr6_83427228     HCab    C    T        0      0        2 
   6   chr6_83427228     HPrz    C    T        0      0        2 
   6   chr6_83427228     ZBoe    C    T        0      0        2 
   6   chr6_83427228     ZGre    C    T        0      0        2 
   6   chr6_83427228     ZHar    C    T        0      0        2 
   6   chr6_83427228   Sample    C    T        0      0        2 
   6   chr6_83429190     AAsi    A    G        0      0        2 
   6   chr6_83429190     AKia    A    G        0      0        2 
   6   chr6_83429190     AOna    A    G        0      0        2 
   6   chr6_83429190     ASom    A    G        0      0        2 
   6   chr6_83429190     HCab    A    G        0      0        2 
   6   chr6_83429190     HPrz    A    G        0      0        2 
   6   chr6_83429190     ZBoe    A    G      0.5      1        2 
   6   chr6_83429190     ZGre    A    G        0      0        2 
   6   chr6_83429190     ZHar    A    G        0      0        2 
   6   chr6_83429190   Sample    A    G        0      0        2 
   6   chr6_83430063     AAsi    G    A        0      0        2 
   6   chr6_83430063     AKia    G    A        0      0        2 
   6   chr6_83430063     AOna    G    A        0      0        2 
   6   chr6_83430063     ASom    G    A        0      0        2 
   6   chr6_83430063     HCab    G    A        0      0        2 
   6   chr6_83430063     HPrz    G    A        0      0        2 
   6   chr6_83430063     ZBoe    G    A        0      0        2 
   6   chr6_83430063     ZGre    G    A        0      0        2 
   6   chr6_83430063     ZHar    G    A        1      2        2 
   6   chr6_83430063   Sample    G    A        0      0        2 
   6   chr6_83438032     AAsi    T    C        0      0        2 
   6   chr6_83438032     AKia    T    C        0      0        2 
   6   chr6_83438032     AOna    T    C        0      0        2 
   6   chr6_83438032     ASom    T    C        0      0        2 
   6   chr6_83438032     HCab    T    C        0      0        2 
   6   chr6_83438032     HPrz    T    C        0      0        2 
   6   chr6_83438032     ZBoe    T    C        0      0        2 
   6   chr6_83438032     ZGre    T    C        1      2        2 
   6   chr6_83438032     ZHar    T    C        0      0        2 
   6   chr6_83438032   Sample    T    C        0      0        2 
   6   chr6_83442443     AAsi    A    G        0      0        2 
   6   chr6_83442443     AKia    A    G      0.5      1        2 
   6   chr6_83442443     AOna    A    G        0      0        2 
   6   chr6_83442443     ASom    A    G        0      0        2 
   6   chr6_83442443     HCab    A    G        0      0        2 
   6   chr6_83442443     HPrz    A    G        0      0        2 
   6   chr6_83442443     ZBoe    A    G        0      0        2 
   6   chr6_83442443     ZGre    A    G        0      0        2 
   6   chr6_83442443     ZHar    A    G        0      0        2 
   6   chr6_83442443   Sample    A    G        0      0        2 
   6   chr6_83449656     AAsi    T    C        0      0        2 
   6   chr6_83449656     AKia    T    C        0      0        2 
   6   chr6_83449656     AOna    T    C        0      0        2 
   6   chr6_83449656     ASom    T    C        0      0        2 
   6   chr6_83449656     HCab    T    C        1      2        2 
   6   chr6_83449656     HPrz    T    C        1      2        2 
   6   chr6_83449656     ZBoe    T    C        0      0        2 
   6   chr6_83449656     ZGre    T    C        0      0        2 
   6   chr6_83449656     ZHar    T    C        0      0        2 
   6   chr6_83449656   Sample    T    C        0      0        2 
   6   chr6_83452272     AAsi    A    G        0      0        2 
   6   chr6_83452272     AKia    A    G      0.5      1        2 
   6   chr6_83452272     AOna    A    G        0      0        2 
   6   chr6_83452272     ASom    A    G        0      0        2 
   6   chr6_83452272     HCab    A    G        0      0        2 
   6   chr6_83452272     HPrz    A    G        0      0        2 
   6   chr6_83452272     ZBoe    A    G        0      0        2 
   6   chr6_83452272     ZGre    A    G        0      0        2 
   6   chr6_83452272     ZHar    A    G        0      0        2 
   6   chr6_83452272   Sample    A    G        0      0        2 
   6   chr6_83468773     AAsi    C    G        0      0        2 
   6   chr6_83468773     AKia    C    G        0      0        2 
   6   chr6_83468773     AOna    C    G        0      0        2 
   6   chr6_83468773     ASom    C    G        0      0        2 
   6   chr6_83468773     HCab    C    G        0      0        2 
   6   chr6_83468773     HPrz    C    G        0      0        2 
   6   chr6_83468773     ZBoe    C    G        0      0        2 
   6   chr6_83468773     ZGre    C    G        0      0        2 
   6   chr6_83468773     ZHar    C    G      0.5      1        2 
   6   chr6_83468773   Sample    C    G        0      0        2 
   6   chr6_83474133     AAsi    C    A        1      2        2 
   6   chr6_83474133     AKia    C    A        0      0        2 
   6   chr6_83474133     AOna    C    A        0      0        2 
   6   chr6_83474133     ASom    C    A        1      2        2 
   6   chr6_83474133     HCab    C    A        0      0        2 
   6   chr6_83474133     HPrz    C    A        0      0        2 
   6   chr6_83474133     ZBoe    C    A        0      0        2 
   6   chr6_83474133     ZGre    C    A        0      0        2 
   6   chr6_83474133     ZHar    C    A        0      0        2 
   6   chr6_83474133   Sample    C    A        1      2        2 
   6   chr6_83475477     AAsi    G    A        0      0        2 
   6   chr6_83475477     AKia    G    A        0      0        2 
   6   chr6_83475477     AOna    G    A        0      0        2 
   6   chr6_83475477     ASom    G    A        0      0        2 
   6   chr6_83475477     HCab    G    A      0.5      1        2 
   6   chr6_83475477     HPrz    G    A        0      0        2 
   6   chr6_83475477     ZBoe    G    A        0      0        2 
   6   chr6_83475477     ZGre    G    A        0      0        2 
   6   chr6_83475477     ZHar    G    A        0      0        2 
   6   chr6_83475477   Sample    G    A        0      0        2 
   6   chr6_83478752     AAsi    G    C        0      0        2 
   6   chr6_83478752     AKia    G    C        1      2        2 
   6   chr6_83478752     AOna    G    C        0      0        2 
   6   chr6_83478752     ASom    G    C        0      0        2 
   6   chr6_83478752     HCab    G    C        0      0        2 
   6   chr6_83478752     HPrz    G    C        0      0        2 
   6   chr6_83478752     ZBoe    G    C        0      0        2 
   6   chr6_83478752     ZGre    G    C        0      0        2 
   6   chr6_83478752     ZHar    G    C        0      0        2 
   6   chr6_83478752   Sample    G    C        0      0        2 
   6   chr6_83481691     AAsi    G    A        0      0        2 
   6   chr6_83481691     AKia    G    A        0      0        2 
   6   chr6_83481691     AOna    G    A        0      0        2 
   6   chr6_83481691     ASom    G    A        0      0        2 
   6   chr6_83481691     HCab    G    A        0      0        2 
   6   chr6_83481691     HPrz    G    A        0      0        2 
   6   chr6_83481691     ZBoe    G    A        0      0        2 
   6   chr6_83481691     ZGre    G    A        0      0        2 
   6   chr6_83481691     ZHar    G    A        1      2        2 
   6   chr6_83481691   Sample    G    A        0      0        2 
   6   chr6_83482406     AAsi    A    T        1      2        2 
   6   chr6_83482406     AKia    A    T        0      0        2 
   6   chr6_83482406     AOna    A    T        0      0        2 
   6   chr6_83482406     ASom    A    T        1      2        2 
   6   chr6_83482406     HCab    A    T        0      0        2 
   6   chr6_83482406     HPrz    A    T        0      0        2 
   6   chr6_83482406     ZBoe    A    T        0      0        2 
   6   chr6_83482406     ZGre    A    T        0      0        2 
   6   chr6_83482406     ZHar    A    T        0      0        2 
   6   chr6_83482406   Sample    A    T        1      2        2 
   6   chr6_83486140     AAsi    A    G        0      0        2 
   6   chr6_83486140     AKia    A    G        0      0        2 
   6   chr6_83486140     AOna    A    G        0      0        2 
   6   chr6_83486140     ASom    A    G        0      0        2 
   6   chr6_83486140     HCab    A    G      0.5      1        2 
   6   chr6_83486140     HPrz    A    G        1      2        2 
   6   chr6_83486140     ZBoe    A    G        0      0        2 
   6   chr6_83486140     ZGre    A    G        0      0        2 
   6   chr6_83486140     ZHar    A    G        0      0        2 
   6   chr6_83486140   Sample    A    G        0      0        2 
   6   chr6_83489390     AAsi    A    C        0      0        2 
   6   chr6_83489390     AKia    A    C        0      0        2 
   6   chr6_83489390     AOna    A    C        0      0        2 
   6   chr6_83489390     ASom    A    C        0      0        2 
   6   chr6_83489390     HCab    A    C        0      0        2 
   6   chr6_83489390     HPrz    A    C        0      0        2 
   6   chr6_83489390     ZBoe    A    C      0.5      1        2 
   6   chr6_83489390     ZGre    A    C        0      0        2 
   6   chr6_83489390     ZHar    A    C        0      0        2 
   6   chr6_83489390   Sample    A    C        0      0        2 
   6   chr6_83490531     AAsi    C    G        0      0        2 
   6   chr6_83490531     AKia    C    G        0      0        2 
   6   chr6_83490531     AOna    C    G        0      0        2 
   6   chr6_83490531     ASom    C    G        0      0        2 
   6   chr6_83490531     HCab    C    G        0      0        2 
   6   chr6_83490531     HPrz    C    G        0      0        2 
   6   chr6_83490531     ZBoe    C    G      0.5      1        2 
   6   chr6_83490531     ZGre    C    G        0      0        2 
   6   chr6_83490531     ZHar    C    G        0      0        2 
   6   chr6_83490531   Sample    C    G        0      0        2 
   6   chr6_83494888     AAsi    T    C        0      0        2 
   6   chr6_83494888     AKia    T    C        0      0        2 
   6   chr6_83494888     AOna    T    C        0      0        2 
   6   chr6_83494888     ASom    T    C      0.5      1        2 
   6   chr6_83494888     HCab    T    C        1      2        2 
   6   chr6_83494888     HPrz    T    C        1      2        2 
   6   chr6_83494888     ZBoe    T    C        0      0        2 
   6   chr6_83494888     ZGre    T    C        0      0        2 
   6   chr6_83494888     ZHar    T    C        0      0        2 
   6   chr6_83494888   Sample    T    C        0      0        2 
   6   chr6_83501734     AAsi    A    G        0      0        2 
   6   chr6_83501734     AKia    A    G        0      0        2 
   6   chr6_83501734     AOna    A    G        0      0        2 
   6   chr6_83501734     ASom    A    G        0      0        2 
   6   chr6_83501734     HCab    A    G        0      0        2 
   6   chr6_83501734     HPrz    A    G        0      0        2 
   6   chr6_83501734     ZBoe    A    G      0.5      1        2 
   6   chr6_83501734     ZGre    A    G        0      0        2 
   6   chr6_83501734     ZHar    A    G        0      0        2 
   6   chr6_83501734   Sample    A    G        0      0        2 
   6   chr6_83508776     AAsi    G    A        0      0        2 
   6   chr6_83508776     AKia    G    A        0      0        2 
   6   chr6_83508776     AOna    G    A        0      0        2 
   6   chr6_83508776     ASom    G    A        0      0        2 
   6   chr6_83508776     HCab    G    A      0.5      1        2 
   6   chr6_83508776     HPrz    G    A        0      0        2 
   6   chr6_83508776     ZBoe    G    A        0      0        2 
   6   chr6_83508776     ZGre    G    A        0      0        2 
   6   chr6_83508776     ZHar    G    A        0      0        2 
   6   chr6_83508776   Sample    G    A        0      0        2 
   6   chr6_83509529     AAsi    T    C        0      0        2 
   6   chr6_83509529     AKia    T    C        0      0        2 
   6   chr6_83509529     AOna    T    C        0      0        2 
   6   chr6_83509529     ASom    T    C        0      0        2 
   6   chr6_83509529     HCab    T    C        0      0        2 
   6   chr6_83509529     HPrz    T    C        0      0        2 
   6   chr6_83509529     ZBoe    T    C      0.5      1        2 
   6   chr6_83509529     ZGre    T    C        0      0        2 
   6   chr6_83509529     ZHar    T    C        0      0        2 
   6   chr6_83509529   Sample    T    C        0      0        2 
   6   chr6_83518715     AAsi    A    G        0      0        2 
   6   chr6_83518715     AKia    A    G        0      0        2 
   6   chr6_83518715     AOna    A    G        1      2        2 
   6   chr6_83518715     ASom    A    G        0      0        2 
   6   chr6_83518715     HCab    A    G        0      0        2 
   6   chr6_83518715     HPrz    A    G        0      0        2 
   6   chr6_83518715     ZBoe    A    G        0      0        2 
   6   chr6_83518715     ZGre    A    G        0      0        2 
   6   chr6_83518715     ZHar    A    G        0      0        2 
   6   chr6_83518715   Sample    A    G        0      0        2 
   6   chr6_83524910     AAsi    G    A        0      0        2 
   6   chr6_83524910     AKia    G    A        1      2        2 
   6   chr6_83524910     AOna    G    A        0      0        2 
   6   chr6_83524910     ASom    G    A        0      0        2 
   6   chr6_83524910     HCab    G    A        0      0        2 
   6   chr6_83524910     HPrz    G    A        0      0        2 
   6   chr6_83524910     ZBoe    G    A        0      0        2 
   6   chr6_83524910     ZGre    G    A        0      0        2 
   6   chr6_83524910     ZHar    G    A        0      0        2 
   6   chr6_83524910   Sample    G    A        0      0        2 
   6   chr6_83526221     AAsi    A    G        0      0        2 
   6   chr6_83526221     AKia    A    G        0      0        2 
   6   chr6_83526221     AOna    A    G        0      0        2 
   6   chr6_83526221     ASom    A    G        0      0        2 
   6   chr6_83526221     HCab    A    G        1      2        2 
   6   chr6_83526221     HPrz    A    G        1      2        2 
   6   chr6_83526221     ZBoe    A    G        0      0        2 
   6   chr6_83526221     ZGre    A    G        0      0        2 
   6   chr6_83526221     ZHar    A    G        0      0        2 
   6   chr6_83526221   Sample    A    G        0      0        2 
   6   chr6_83529994     AAsi    A    T        0      0        2 
   6   chr6_83529994     AKia    A    T        0      0        2 
   6   chr6_83529994     AOna    A    T        0      0        2 
   6   chr6_83529994     ASom    A    T        0      0        2 
   6   chr6_83529994     HCab    A    T        1      2        2 
   6   chr6_83529994     HPrz    A    T        1      2        2 
   6   chr6_83529994     ZBoe    A    T        0      0        2 
   6   chr6_83529994     ZGre    A    T        0      0        2 
   6   chr6_83529994     ZHar    A    T        0      0        2 
   6   chr6_83529994   Sample    A    T        0      0        2 
   6   chr6_83530062     AAsi    A    G        0      0        2 
   6   chr6_83530062     AKia    A    G        0      0        2 
   6   chr6_83530062     AOna    A    G        0      0        2 
   6   chr6_83530062     ASom    A    G        0      0        2 
   6   chr6_83530062     HCab    A    G        0      0        2 
   6   chr6_83530062     HPrz    A    G        0      0        2 
   6   chr6_83530062     ZBoe    A    G        0      0        2 
   6   chr6_83530062     ZGre    A    G        0      0        2 
   6   chr6_83530062     ZHar    A    G      0.5      1        2 
   6   chr6_83530062   Sample    A    G        0      0        2 
   6   chr6_83549518     AAsi    A    G        0      0        2 
   6   chr6_83549518     AKia    A    G        0      0        2 
   6   chr6_83549518     AOna    A    G        0      0        2 
   6   chr6_83549518     ASom    A    G        0      0        2 
   6   chr6_83549518     HCab    A    G        0      0        2 
   6   chr6_83549518     HPrz    A    G        0      0        2 
   6   chr6_83549518     ZBoe    A    G        0      0        2 
   6   chr6_83549518     ZGre    A    G        0      0        2 
   6   chr6_83549518     ZHar    A    G        1      2        2 
   6   chr6_83549518   Sample    A    G        0      0        2 
   6   chr6_83560787     AAsi    A    G      0.5      1        2 
   6   chr6_83560787     AKia    A    G        0      0        2 
   6   chr6_83560787     AOna    A    G        0      0        2 
   6   chr6_83560787     ASom    A    G        0      0        2 
   6   chr6_83560787     HCab    A    G        0      0        2 
   6   chr6_83560787     HPrz    A    G        0      0        2 
   6   chr6_83560787     ZBoe    A    G        0      0        2 
   6   chr6_83560787     ZGre    A    G        0      0        2 
   6   chr6_83560787     ZHar    A    G        0      0        2 
   6   chr6_83560787   Sample    A    G        0      0        2 
   6   chr6_83567280     AAsi    G    A        0      0        2 
   6   chr6_83567280     AKia    G    A      0.5      1        2 
   6   chr6_83567280     AOna    G    A        1      2        2 
   6   chr6_83567280     ASom    G    A        0      0        2 
   6   chr6_83567280     HCab    G    A        0      0        2 
   6   chr6_83567280     HPrz    G    A        0      0        2 
   6   chr6_83567280     ZBoe    G    A        0      0        2 
   6   chr6_83567280     ZGre    G    A        0      0        2 
   6   chr6_83567280     ZHar    G    A        0      0        2 
   6   chr6_83567280   Sample    G    A        0      0        2 
   6   chr6_83572690     AAsi    A    C        0      0        2 
   6   chr6_83572690     AKia    A    C        0      0        2 
   6   chr6_83572690     AOna    A    C        0      0        2 
   6   chr6_83572690     ASom    A    C        0      0        2 
   6   chr6_83572690     HCab    A    C        0      0        2 
   6   chr6_83572690     HPrz    A    C        0      0        2 
   6   chr6_83572690     ZBoe    A    C      0.5      1        2 
   6   chr6_83572690     ZGre    A    C        0      0        2 
   6   chr6_83572690     ZHar    A    C        0      0        2 
   6   chr6_83572690   Sample    A    C        0      0        2 
   6   chr6_83573440     AAsi    G    A        0      0        2 
   6   chr6_83573440     AKia    G    A        0      0        2 
   6   chr6_83573440     AOna    G    A        0      0        2 
   6   chr6_83573440     ASom    G    A        0      0        2 
   6   chr6_83573440     HCab    G    A        1      2        2 
   6   chr6_83573440     HPrz    G    A        1      2        2 
   6   chr6_83573440     ZBoe    G    A        0      0        2 
   6   chr6_83573440     ZGre    G    A        0      0        2 
   6   chr6_83573440     ZHar    G    A        0      0        2 
   6   chr6_83573440   Sample    G    A        0      0        2 
   6   chr6_83573978     AAsi    T    C        1      2        2 
   6   chr6_83573978     AKia    T    C        0      0        2 
   6   chr6_83573978     AOna    T    C        0      0        2 
   6   chr6_83573978     ASom    T    C        1      2        2 
   6   chr6_83573978     HCab    T    C        1      2        2 
   6   chr6_83573978     HPrz    T    C        1      2        2 
   6   chr6_83573978     ZBoe    T    C        0      0        2 
   6   chr6_83573978     ZGre    T    C        0      0        2 
   6   chr6_83573978     ZHar    T    C        0      0        2 
   6   chr6_83573978   Sample    T    C        1      2        2 
   6   chr6_83575858     AAsi    C    G        0      0        2 
   6   chr6_83575858     AKia    C    G      0.5      1        2 
   6   chr6_83575858     AOna    C    G        0      0        2 
   6   chr6_83575858     ASom    C    G        0      0        2 
   6   chr6_83575858     HCab    C    G        0      0        2 
   6   chr6_83575858     HPrz    C    G        0      0        2 
   6   chr6_83575858     ZBoe    C    G        0      0        2 
   6   chr6_83575858     ZGre    C    G        0      0        2 
   6   chr6_83575858     ZHar    C    G        0      0        2 
   6   chr6_83575858   Sample    C    G        0      0        2 
   6   chr6_83578858     AAsi    A    G        0      0        2 
   6   chr6_83578858     AKia    A    G        0      0        2 
   6   chr6_83578858     AOna    A    G        0      0        2 
   6   chr6_83578858     ASom    A    G        0      0        2 
   6   chr6_83578858     HCab    A    G      0.5      1        2 
   6   chr6_83578858     HPrz    A    G        0      0        2 
   6   chr6_83578858     ZBoe    A    G        0      0        2 
   6   chr6_83578858     ZGre    A    G        0      0        2 
   6   chr6_83578858     ZHar    A    G        0      0        2 
   6   chr6_83578858   Sample    A    G        0      0        2 
   6   chr6_83583796     AAsi    C    T        0      0        2 
   6   chr6_83583796     AKia    C    T        1      2        2 
   6   chr6_83583796     AOna    C    T        0      0        2 
   6   chr6_83583796     ASom    C    T        0      0        2 
   6   chr6_83583796     HCab    C    T        1      2        2 
   6   chr6_83583796     HPrz    C    T        1      2        2 
   6   chr6_83583796     ZBoe    C    T        0      0        2 
   6   chr6_83583796     ZGre    C    T        0      0        2 
   6   chr6_83583796     ZHar    C    T        0      0        2 
   6   chr6_83583796   Sample    C    T        0      0        2 
   6   chr6_83584856     AAsi    C    T        0      0        2 
   6   chr6_83584856     AKia    C    T        0      0        2 
   6   chr6_83584856     AOna    C    T        1      2        2 
   6   chr6_83584856     ASom    C    T        0      0        2 
   6   chr6_83584856     HCab    C    T        0      0        2 
   6   chr6_83584856     HPrz    C    T        0      0        2 
   6   chr6_83584856     ZBoe    C    T        0      0        2 
   6   chr6_83584856     ZGre    C    T        0      0        2 
   6   chr6_83584856     ZHar    C    T        0      0        2 
   6   chr6_83584856   Sample    C    T        0      0        2 
   6   chr6_83586696     AAsi    A    G        0      0        2 
   6   chr6_83586696     AKia    A    G        0      0        2 
   6   chr6_83586696     AOna    A    G        0      0        2 
   6   chr6_83586696     ASom    A    G        0      0        2 
   6   chr6_83586696     HCab    A    G        0      0        2 
   6   chr6_83586696     HPrz    A    G        0      0        2 
   6   chr6_83586696     ZBoe    A    G        0      0        2 
   6   chr6_83586696     ZGre    A    G        1      2        2 
   6   chr6_83586696     ZHar    A    G        0      0        2 
   6   chr6_83586696   Sample    A    G        0      0        2 
   6   chr6_83587558     AAsi    T    C        0      0        2 
   6   chr6_83587558     AKia    T    C        0      0        2 
   6   chr6_83587558     AOna    T    C        0      0        2 
   6   chr6_83587558     ASom    T    C        0      0        2 
   6   chr6_83587558     HCab    T    C        1      2        2 
   6   chr6_83587558     HPrz    T    C        1      2        2 
   6   chr6_83587558     ZBoe    T    C        0      0        2 
   6   chr6_83587558     ZGre    T    C        0      0        2 
   6   chr6_83587558     ZHar    T    C        0      0        2 
   6   chr6_83587558   Sample    T    C        0      0        2 
   6   chr6_83593285     AAsi    C    T        0      0        2 
   6   chr6_83593285     AKia    C    T        1      2        2 
   6   chr6_83593285     AOna    C    T        0      0        2 
   6   chr6_83593285     ASom    C    T        0      0        2 
   6   chr6_83593285     HCab    C    T        0      0        2 
   6   chr6_83593285     HPrz    C    T        0      0        2 
   6   chr6_83593285     ZBoe    C    T        0      0        2 
   6   chr6_83593285     ZGre    C    T        0      0        2 
   6   chr6_83593285     ZHar    C    T        0      0        2 
   6   chr6_83593285   Sample    C    T        0      0        2 
   6   chr6_83600441     AAsi    A    G        0      0        2 
   6   chr6_83600441     AKia    A    G        0      0        2 
   6   chr6_83600441     AOna    A    G        0      0        2 
   6   chr6_83600441     ASom    A    G        0      0        2 
   6   chr6_83600441     HCab    A    G        0      0        2 
   6   chr6_83600441     HPrz    A    G      0.5      1        2 
   6   chr6_83600441     ZBoe    A    G        0      0        2 
   6   chr6_83600441     ZGre    A    G        0      0        2 
   6   chr6_83600441     ZHar    A    G        0      0        2 
   6   chr6_83600441   Sample    A    G        0      0        2 
   6   chr6_83600708     AAsi    T    C        0      0        2 
   6   chr6_83600708     AKia    T    C        0      0        2 
   6   chr6_83600708     AOna    T    C        0      0        2 
   6   chr6_83600708     ASom    T    C        0      0        2 
   6   chr6_83600708     HCab    T    C        0      0        2 
   6   chr6_83600708     HPrz    T    C        0      0        2 
   6   chr6_83600708     ZBoe    T    C        1      2        2 
   6   chr6_83600708     ZGre    T    C        0      0        2 
   6   chr6_83600708     ZHar    T    C        0      0        2 
   6   chr6_83600708   Sample    T    C        0      0        2 
   6   chr6_83601332     AAsi    T    A        0      0        2 
   6   chr6_83601332     AKia    T    A        0      0        2 
   6   chr6_83601332     AOna    T    A        0      0        2 
   6   chr6_83601332     ASom    T    A        0      0        2 
   6   chr6_83601332     HCab    T    A        0      0        2 
   6   chr6_83601332     HPrz    T    A        0      0        2 
   6   chr6_83601332     ZBoe    T    A        1      2        2 
   6   chr6_83601332     ZGre    T    A        0      0        2 
   6   chr6_83601332     ZHar    T    A        1      2        2 
   6   chr6_83601332   Sample    T    A        0      0        2 
   6   chr6_83607172     AAsi    G    A        0      0        2 
   6   chr6_83607172     AKia    G    A        0      0        2 
   6   chr6_83607172     AOna    G    A        0      0        2 
   6   chr6_83607172     ASom    G    A        0      0        2 
   6   chr6_83607172     HCab    G    A        1      2        2 
   6   chr6_83607172     HPrz    G    A        1      2        2 
   6   chr6_83607172     ZBoe    G    A        0      0        2 
   6   chr6_83607172     ZGre    G    A        0      0        2 
   6   chr6_83607172     ZHar    G    A        0      0        2 
   6   chr6_83607172   Sample    G    A        0      0        2 
   6   chr6_83616623     AAsi    C    G        0      0        2 
   6   chr6_83616623     AKia    C    G        0      0        2 
   6   chr6_83616623     AOna    C    G        0      0        2 
   6   chr6_83616623     ASom    C    G        0      0        2 
   6   chr6_83616623     HCab    C    G        0      0        2 
   6   chr6_83616623     HPrz    C    G        0      0        2 
   6   chr6_83616623     ZBoe    C    G        0      0        2 
   6   chr6_83616623     ZGre    C    G        0      0        2 
   6   chr6_83616623     ZHar    C    G        1      2        2 
   6   chr6_83616623   Sample    C    G        0      0        2 
   6   chr6_83619613     AAsi    C    T        0      0        2 
   6   chr6_83619613     AKia    C    T        0      0        2 
   6   chr6_83619613     AOna    C    T        0      0        2 
   6   chr6_83619613     ASom    C    T        0      0        2 
   6   chr6_83619613     HCab    C    T        1      2        2 
   6   chr6_83619613     HPrz    C    T        1      2        2 
   6   chr6_83619613     ZBoe    C    T        0      0        2 
   6   chr6_83619613     ZGre    C    T        0      0        2 
   6   chr6_83619613     ZHar    C    T        0      0        2 
   6   chr6_83619613   Sample    C    T        0      0        2 
   6   chr6_83620608     AAsi    T    C      0.5      1        2 
   6   chr6_83620608     AKia    T    C        0      0        2 
   6   chr6_83620608     AOna    T    C        0      0        2 
   6   chr6_83620608     ASom    T    C        0      0        2 
   6   chr6_83620608     HCab    T    C        0      0        2 
   6   chr6_83620608     HPrz    T    C        0      0        2 
   6   chr6_83620608     ZBoe    T    C        0      0        2 
   6   chr6_83620608     ZGre    T    C        0      0        2 
   6   chr6_83620608     ZHar    T    C        0      0        2 
   6   chr6_83620608   Sample    T    C        0      0        2 
   6   chr6_83630852     AAsi    G    A        0      0        2 
   6   chr6_83630852     AKia    G    A        0      0        2 
   6   chr6_83630852     AOna    G    A        0      0        2 
   6   chr6_83630852     ASom    G    A        0      0        2 
   6   chr6_83630852     HCab    G    A        1      2        2 
   6   chr6_83630852     HPrz    G    A        1      2        2 
   6   chr6_83630852     ZBoe    G    A        0      0        2 
   6   chr6_83630852     ZGre    G    A        0      0        2 
   6   chr6_83630852     ZHar    G    A        0      0        2 
   6   chr6_83630852   Sample    G    A        0      0        2 
   6   chr6_83640353     AAsi    C    A        0      0        2 
   6   chr6_83640353     AKia    C    A        0      0        2 
   6   chr6_83640353     AOna    C    A        0      0        2 
   6   chr6_83640353     ASom    C    A        0      0        2 
   6   chr6_83640353     HCab    C    A        0      0        2 
   6   chr6_83640353     HPrz    C    A      0.5      1        2 
   6   chr6_83640353     ZBoe    C    A        0      0        2 
   6   chr6_83640353     ZGre    C    A        0      0        2 
   6   chr6_83640353     ZHar    C    A        0      0        2 
   6   chr6_83640353   Sample    C    A        0      0        2 
   6   chr6_83646908     AAsi    C    A        0      0        2 
   6   chr6_83646908     AKia    C    A        0      0        2 
   6   chr6_83646908     AOna    C    A        0      0        2 
   6   chr6_83646908     ASom    C    A      0.5      1        2 
   6   chr6_83646908     HCab    C    A        0      0        2 
   6   chr6_83646908     HPrz    C    A        0      0        2 
   6   chr6_83646908     ZBoe    C    A        0      0        2 
   6   chr6_83646908     ZGre    C    A        0      0        2 
   6   chr6_83646908     ZHar    C    A        0      0        2 
   6   chr6_83646908   Sample    C    A        0      0        2 
   6   chr6_83665840     AAsi    A    G      0.5      1        2 
   6   chr6_83665840     AKia    A    G        0      0        2 
   6   chr6_83665840     AOna    A    G        0      0        2 
   6   chr6_83665840     ASom    A    G        0      0        2 
   6   chr6_83665840     HCab    A    G        0      0        2 
   6   chr6_83665840     HPrz    A    G        0      0        2 
   6   chr6_83665840     ZBoe    A    G        0      0        2 
   6   chr6_83665840     ZGre    A    G        0      0        2 
   6   chr6_83665840     ZHar    A    G        0      0        2 
   6   chr6_83665840   Sample    A    G        0      0        2 
   6   chr6_83668380     AAsi    A    C        0      0        2 
   6   chr6_83668380     AKia    A    C        0      0        2 
   6   chr6_83668380     AOna    A    C        0      0        2 
   6   chr6_83668380     ASom    A    C        0      0        2 
   6   chr6_83668380     HCab    A    C        1      2        2 
   6   chr6_83668380     HPrz    A    C        1      2        2 
   6   chr6_83668380     ZBoe    A    C        0      0        2 
   6   chr6_83668380     ZGre    A    C        0      0        2 
   6   chr6_83668380     ZHar    A    C        0      0        2 
   6   chr6_83668380   Sample    A    C        0      0        2 
   6   chr6_83669042     AAsi    A    C        0      0        2 
   6   chr6_83669042     AKia    A    C        0      0        2 
   6   chr6_83669042     AOna    A    C        0      0        2 
   6   chr6_83669042     ASom    A    C        0      0        2 
   6   chr6_83669042     HCab    A    C        1      2        2 
   6   chr6_83669042     HPrz    A    C        1      2        2 
   6   chr6_83669042     ZBoe    A    C        0      0        2 
   6   chr6_83669042     ZGre    A    C        0      0        2 
   6   chr6_83669042     ZHar    A    C        0      0        2 
   6   chr6_83669042   Sample    A    C        0      0        2 
   6   chr6_83670190     AAsi    G    T        0      0        2 
   6   chr6_83670190     AKia    G    T        0      0        2 
   6   chr6_83670190     AOna    G    T        0      0        2 
   6   chr6_83670190     ASom    G    T        0      0        2 
   6   chr6_83670190     HCab    G    T        0      0        2 
   6   chr6_83670190     HPrz    G    T        0      0        2 
   6   chr6_83670190     ZBoe    G    T        0      0        2 
   6   chr6_83670190     ZGre    G    T        0      0        2 
   6   chr6_83670190     ZHar    G    T        1      2        2 
   6   chr6_83670190   Sample    G    T        0      0        2 
   6   chr6_83670646     AAsi    A    G        0      0        2 
   6   chr6_83670646     AKia    A    G        0      0        2 
   6   chr6_83670646     AOna    A    G        0      0        2 
   6   chr6_83670646     ASom    A    G        0      0        2 
   6   chr6_83670646     HCab    A    G      0.5      1        2 
   6   chr6_83670646     HPrz    A    G        0      0        2 
   6   chr6_83670646     ZBoe    A    G        0      0        2 
   6   chr6_83670646     ZGre    A    G        0      0        2 
   6   chr6_83670646     ZHar    A    G        0      0        2 
   6   chr6_83670646   Sample    A    G        0      0        2 
   6   chr6_83672375     AAsi    C    T        0      0        2 
   6   chr6_83672375     AKia    C    T        0      0        2 
   6   chr6_83672375     AOna    C    T        0      0        2 
   6   chr6_83672375     ASom    C    T        0      0        2 
   6   chr6_83672375     HCab    C    T        1      2        2 
   6   chr6_83672375     HPrz    C    T        1      2        2 
   6   chr6_83672375     ZBoe    C    T        0      0        2 
   6   chr6_83672375     ZGre    C    T        0      0        2 
   6   chr6_83672375     ZHar    C    T        0      0        2 
   6   chr6_83672375   Sample    C    T        0      0        2 
   6   chr6_83679485     AAsi    C    A        0      0        2 
   6   chr6_83679485     AKia    C    A        0      0        2 
   6   chr6_83679485     AOna    C    A        0      0        2 
   6   chr6_83679485     ASom    C    A        0      0        2 
   6   chr6_83679485     HCab    C    A        0      0        2 
   6   chr6_83679485     HPrz    C    A        0      0        2 
   6   chr6_83679485     ZBoe    C    A        0      0        2 
   6   chr6_83679485     ZGre    C    A        0      0        2 
   6   chr6_83679485     ZHar    C    A        1      2        2 
   6   chr6_83679485   Sample    C    A        0      0        2 
   6   chr6_83684956     AAsi    C    T        0      0        2 
   6   chr6_83684956     AKia    C    T        0      0        2 
   6   chr6_83684956     AOna    C    T        0      0        2 
   6   chr6_83684956     ASom    C    T        0      0        2 
   6   chr6_83684956     HCab    C    T        1      2        2 
   6   chr6_83684956     HPrz    C    T        1      2        2 
   6   chr6_83684956     ZBoe    C    T        0      0        2 
   6   chr6_83684956     ZGre    C    T        0      0        2 
   6   chr6_83684956     ZHar    C    T        0      0        2 
   6   chr6_83684956   Sample    C    T        0      0        2 
   6   chr6_83685179     AAsi    T    C        0      0        2 
   6   chr6_83685179     AKia    T    C        0      0        2 
   6   chr6_83685179     AOna    T    C        0      0        2 
   6   chr6_83685179     ASom    T    C      0.5      1        2 
   6   chr6_83685179     HCab    T    C        0      0        2 
   6   chr6_83685179     HPrz    T    C        0      0        2 
   6   chr6_83685179     ZBoe    T    C        0      0        2 
   6   chr6_83685179     ZGre    T    C        0      0        2 
   6   chr6_83685179     ZHar    T    C        0      0        2 
   6   chr6_83685179   Sample    T    C        0      0        2 
   6   chr6_83687741     AAsi    C    T        0      0        2 
   6   chr6_83687741     AKia    C    T        0      0        2 
   6   chr6_83687741     AOna    C    T        0      0        2 
   6   chr6_83687741     ASom    C    T        0      0        2 
   6   chr6_83687741     HCab    C    T        0      0        2 
   6   chr6_83687741     HPrz    C    T        0      0        2 
   6   chr6_83687741     ZBoe    C    T      0.5      1        2 
   6   chr6_83687741     ZGre    C    T        0      0        2 
   6   chr6_83687741     ZHar    C    T        0      0        2 
   6   chr6_83687741   Sample    C    T        0      0        2 
   6   chr6_83703335     AAsi    C    G        0      0        2 
   6   chr6_83703335     AKia    C    G        0      0        2 
   6   chr6_83703335     AOna    C    G        0      0        2 
   6   chr6_83703335     ASom    C    G        0      0        2 
   6   chr6_83703335     HCab    C    G      0.5      1        2 
   6   chr6_83703335     HPrz    C    G        0      0        2 
   6   chr6_83703335     ZBoe    C    G        0      0        2 
   6   chr6_83703335     ZGre    C    G        0      0        2 
   6   chr6_83703335     ZHar    C    G        0      0        2 
   6   chr6_83703335   Sample    C    G        0      0        2 
   6   chr6_83717143     AAsi    T    C      0.5      1        2 
   6   chr6_83717143     AKia    T    C        0      0        2 
   6   chr6_83717143     AOna    T    C        0      0        2 
   6   chr6_83717143     ASom    T    C        0      0        2 
   6   chr6_83717143     HCab    T    C        0      0        2 
   6   chr6_83717143     HPrz    T    C        0      0        2 
   6   chr6_83717143     ZBoe    T    C        0      0        2 
   6   chr6_83717143     ZGre    T    C        0      0        2 
   6   chr6_83717143     ZHar    T    C        0      0        2 
   6   chr6_83717143   Sample    T    C        0      0        2 
   6   chr6_83718762     AAsi    C    T        0      0        2 
   6   chr6_83718762     AKia    C    T        0      0        2 
   6   chr6_83718762     AOna    C    T        0      0        2 
   6   chr6_83718762     ASom    C    T        0      0        2 
   6   chr6_83718762     HCab    C    T        0      0        2 
   6   chr6_83718762     HPrz    C    T        0      0        2 
   6   chr6_83718762     ZBoe    C    T        0      0        2 
   6   chr6_83718762     ZGre    C    T        0      0        2 
   6   chr6_83718762     ZHar    C    T      0.5      1        2 
   6   chr6_83718762   Sample    C    T        0      0        2 
   6   chr6_83720328     AAsi    G    A      0.5      1        2 
   6   chr6_83720328     AKia    G    A        0      0        2 
   6   chr6_83720328     AOna    G    A        0      0        2 
   6   chr6_83720328     ASom    G    A        0      0        2 
   6   chr6_83720328     HCab    G    A        0      0        2 
   6   chr6_83720328     HPrz    G    A        0      0        2 
   6   chr6_83720328     ZBoe    G    A        0      0        2 
   6   chr6_83720328     ZGre    G    A        0      0        2 
   6   chr6_83720328     ZHar    G    A        0      0        2 
   6   chr6_83720328   Sample    G    A        0      0        2 
   6   chr6_83724014     AAsi    T    C        1      2        2 
   6   chr6_83724014     AKia    T    C        1      2        2 
   6   chr6_83724014     AOna    T    C        1      2        2 
   6   chr6_83724014     ASom    T    C        1      2        2 
   6   chr6_83724014     HCab    T    C        0      0        2 
   6   chr6_83724014     HPrz    T    C        0      0        2 
   6   chr6_83724014     ZBoe    T    C        0      0        2 
   6   chr6_83724014     ZGre    T    C        0      0        2 
   6   chr6_83724014     ZHar    T    C        0      0        2 
   6   chr6_83724014   Sample    T    C        1      2        2 
   6   chr6_83726647     AAsi    G    C        0      0        2 
   6   chr6_83726647     AKia    G    C        0      0        2 
   6   chr6_83726647     AOna    G    C        0      0        2 
   6   chr6_83726647     ASom    G    C        0      0        2 
   6   chr6_83726647     HCab    G    C        0      0        2 
   6   chr6_83726647     HPrz    G    C        0      0        2 
   6   chr6_83726647     ZBoe    G    C        1      2        2 
   6   chr6_83726647     ZGre    G    C        1      2        2 
   6   chr6_83726647     ZHar    G    C        1      2        2 
   6   chr6_83726647   Sample    G    C        0      0        2 
   6   chr6_83733897     AAsi    T    C        0      0        2 
   6   chr6_83733897     AKia    T    C        1      2        2 
   6   chr6_83733897     AOna    T    C        0      0        2 
   6   chr6_83733897     ASom    T    C        0      0        2 
   6   chr6_83733897     HCab    T    C        0      0        2 
   6   chr6_83733897     HPrz    T    C        0      0        2 
   6   chr6_83733897     ZBoe    T    C        0      0        2 
   6   chr6_83733897     ZGre    T    C        0      0        2 
   6   chr6_83733897     ZHar    T    C        0      0        2 
   6   chr6_83733897   Sample    T    C        0      0        2 
   6   chr6_83737200     AAsi    T    A        0      0        2 
   6   chr6_83737200     AKia    T    A        0      0        2 
   6   chr6_83737200     AOna    T    A        0      0        2 
   6   chr6_83737200     ASom    T    A      0.5      1        2 
   6   chr6_83737200     HCab    T    A        0      0        2 
   6   chr6_83737200     HPrz    T    A        0      0        2 
   6   chr6_83737200     ZBoe    T    A        0      0        2 
   6   chr6_83737200     ZGre    T    A        0      0        2 
   6   chr6_83737200     ZHar    T    A        0      0        2 
   6   chr6_83737200   Sample    T    A        0      0        2 
   6   chr6_83738564     AAsi    G    T        0      0        2 
   6   chr6_83738564     AKia    G    T        0      0        2 
   6   chr6_83738564     AOna    G    T        0      0        2 
   6   chr6_83738564     ASom    G    T        0      0        2 
   6   chr6_83738564     HCab    G    T        0      0        2 
   6   chr6_83738564     HPrz    G    T        0      0        2 
   6   chr6_83738564     ZBoe    G    T        1      2        2 
   6   chr6_83738564     ZGre    G    T        1      2        2 
   6   chr6_83738564     ZHar    G    T        1      2        2 
   6   chr6_83738564   Sample    G    T        0      0        2 
   6   chr6_83740125     AAsi    G    A      0.5      1        2 
   6   chr6_83740125     AKia    G    A        0      0        2 
   6   chr6_83740125     AOna    G    A        0      0        2 
   6   chr6_83740125     ASom    G    A        0      0        2 
   6   chr6_83740125     HCab    G    A        0      0        2 
   6   chr6_83740125     HPrz    G    A        0      0        2 
   6   chr6_83740125     ZBoe    G    A        0      0        2 
   6   chr6_83740125     ZGre    G    A        0      0        2 
   6   chr6_83740125     ZHar    G    A        0      0        2 
   6   chr6_83740125   Sample    G    A        0      0        2 
   6   chr6_83740714     AAsi    A    G        0      0        2 
   6   chr6_83740714     AKia    A    G        0      0        2 
   6   chr6_83740714     AOna    A    G        0      0        2 
   6   chr6_83740714     ASom    A    G        0      0        2 
   6   chr6_83740714     HCab    A    G        0      0        2 
   6   chr6_83740714     HPrz    A    G        0      0        2 
   6   chr6_83740714     ZBoe    A    G        1      2        2 
   6   chr6_83740714     ZGre    A    G        1      2        2 
   6   chr6_83740714     ZHar    A    G        1      2        2 
   6   chr6_83740714   Sample    A    G        0      0        2 
   6   chr6_83752545     AAsi    A    G        0      0        2 
   6   chr6_83752545     AKia    A    G        0      0        2 
   6   chr6_83752545     AOna    A    G        0      0        2 
   6   chr6_83752545     ASom    A    G        0      0        2 
   6   chr6_83752545     HCab    A    G        0      0        2 
   6   chr6_83752545     HPrz    A    G        0      0        2 
   6   chr6_83752545     ZBoe    A    G        0      0        2 
   6   chr6_83752545     ZGre    A    G      0.5      1        2 
   6   chr6_83752545     ZHar    A    G        0      0        2 
   6   chr6_83752545   Sample    A    G        0      0        2 
   6   chr6_83760930     AAsi    T    C        0      0        2 
   6   chr6_83760930     AKia    T    C        0      0        2 
   6   chr6_83760930     AOna    T    C        1      2        2 
   6   chr6_83760930     ASom    T    C        0      0        2 
   6   chr6_83760930     HCab    T    C        0      0        2 
   6   chr6_83760930     HPrz    T    C        0      0        2 
   6   chr6_83760930     ZBoe    T    C        0      0        2 
   6   chr6_83760930     ZGre    T    C        0      0        2 
   6   chr6_83760930     ZHar    T    C        0      0        2 
   6   chr6_83760930   Sample    T    C        0      0        2 
   6   chr6_83766082     AAsi    G    C        0      0        2 
   6   chr6_83766082     AKia    G    C        0      0        2 
   6   chr6_83766082     AOna    G    C        0      0        2 
   6   chr6_83766082     ASom    G    C        0      0        2 
   6   chr6_83766082     HCab    G    C      0.5      1        2 
   6   chr6_83766082     HPrz    G    C        0      0        2 
   6   chr6_83766082     ZBoe    G    C        0      0        2 
   6   chr6_83766082     ZGre    G    C        0      0        2 
   6   chr6_83766082     ZHar    G    C        0      0        2 
   6   chr6_83766082   Sample    G    C        0      0        2 
   6   chr6_83766133     AAsi    C    A        0      0        2 
   6   chr6_83766133     AKia    C    A        1      2        2 
   6   chr6_83766133     AOna    C    A        0      0        2 
   6   chr6_83766133     ASom    C    A        0      0        2 
   6   chr6_83766133     HCab    C    A        0      0        2 
   6   chr6_83766133     HPrz    C    A        0      0        2 
   6   chr6_83766133     ZBoe    C    A        0      0        2 
   6   chr6_83766133     ZGre    C    A        0      0        2 
   6   chr6_83766133     ZHar    C    A        0      0        2 
   6   chr6_83766133   Sample    C    A        0      0        2 
   6   chr6_83766285     AAsi    G    A        0      0        2 
   6   chr6_83766285     AKia    G    A        0      0        2 
   6   chr6_83766285     AOna    G    A        0      0        2 
   6   chr6_83766285     ASom    G    A        0      0        2 
   6   chr6_83766285     HCab    G    A        0      0        2 
   6   chr6_83766285     HPrz    G    A        0      0        2 
   6   chr6_83766285     ZBoe    G    A        0      0        2 
   6   chr6_83766285     ZGre    G    A        0      0        2 
   6   chr6_83766285     ZHar    G    A        1      2        2 
   6   chr6_83766285   Sample    G    A        0      0        2 
   6   chr6_83775064     AAsi    C    A        0      0        2 
   6   chr6_83775064     AKia    C    A        0      0        2 
   6   chr6_83775064     AOna    C    A        0      0        2 
   6   chr6_83775064     ASom    C    A        0      0        2 
   6   chr6_83775064     HCab    C    A        0      0        2 
   6   chr6_83775064     HPrz    C    A        0      0        2 
   6   chr6_83775064     ZBoe    C    A        0      0        2 
   6   chr6_83775064     ZGre    C    A      0.5      1        2 
   6   chr6_83775064     ZHar    C    A        0      0        2 
   6   chr6_83775064   Sample    C    A        0      0        2 
   6   chr6_83779677     AAsi    G    C        0      0        2 
   6   chr6_83779677     AKia    G    C        0      0        2 
   6   chr6_83779677     AOna    G    C        0      0        2 
   6   chr6_83779677     ASom    G    C        0      0        2 
   6   chr6_83779677     HCab    G    C        1      2        2 
   6   chr6_83779677     HPrz    G    C        1      2        2 
   6   chr6_83779677     ZBoe    G    C        0      0        2 
   6   chr6_83779677     ZGre    G    C        0      0        2 
   6   chr6_83779677     ZHar    G    C        0      0        2 
   6   chr6_83779677   Sample    G    C        0      0        2 
   6   chr6_83782649     AAsi    T    C        0      0        2 
   6   chr6_83782649     AKia    T    C      0.5      1        2 
   6   chr6_83782649     AOna    T    C        0      0        2 
   6   chr6_83782649     ASom    T    C        0      0        2 
   6   chr6_83782649     HCab    T    C        0      0        2 
   6   chr6_83782649     HPrz    T    C        0      0        2 
   6   chr6_83782649     ZBoe    T    C        0      0        2 
   6   chr6_83782649     ZGre    T    C        0      0        2 
   6   chr6_83782649     ZHar    T    C        0      0        2 
   6   chr6_83782649   Sample    T    C        0      0        2 
   6   chr6_83786701     AAsi    G    A        0      0        2 
   6   chr6_83786701     AKia    G    A        0      0        2 
   6   chr6_83786701     AOna    G    A        1      2        2 
   6   chr6_83786701     ASom    G    A        0      0        2 
   6   chr6_83786701     HCab    G    A        0      0        2 
   6   chr6_83786701     HPrz    G    A        0      0        2 
   6   chr6_83786701     ZBoe    G    A        0      0        2 
   6   chr6_83786701     ZGre    G    A        0      0        2 
   6   chr6_83786701     ZHar    G    A        0      0        2 
   6   chr6_83786701   Sample    G    A        0      0        2 
   6   chr6_83789570     AAsi    G    A        0      0        2 
   6   chr6_83789570     AKia    G    A        0      0        2 
   6   chr6_83789570     AOna    G    A        0      0        2 
   6   chr6_83789570     ASom    G    A        1      2        2 
   6   chr6_83789570     HCab    G    A        0      0        2 
   6   chr6_83789570     HPrz    G    A        0      0        2 
   6   chr6_83789570     ZBoe    G    A        0      0        2 
   6   chr6_83789570     ZGre    G    A        0      0        2 
   6   chr6_83789570     ZHar    G    A        0      0        2 
   6   chr6_83789570   Sample    G    A        0      0        2 
   6   chr6_83794361     AAsi    G    A        0      0        2 
   6   chr6_83794361     AKia    G    A        0      0        2 
   6   chr6_83794361     AOna    G    A        0      0        2 
   6   chr6_83794361     ASom    G    A        0      0        2 
   6   chr6_83794361     HCab    G    A        0      0        2 
   6   chr6_83794361     HPrz    G    A        0      0        2 
   6   chr6_83794361     ZBoe    G    A        1      2        2 
   6   chr6_83794361     ZGre    G    A        0      0        2 
   6   chr6_83794361     ZHar    G    A        0      0        2 
   6   chr6_83794361   Sample    G    A        0      0        2 
   6   chr6_83795192     AAsi    A    G        0      0        2 
   6   chr6_83795192     AKia    A    G        0      0        2 
   6   chr6_83795192     AOna    A    G        0      0        2 
   6   chr6_83795192     ASom    A    G        0      0        2 
   6   chr6_83795192     HCab    A    G        0      0        2 
   6   chr6_83795192     HPrz    A    G        0      0        2 
   6   chr6_83795192     ZBoe    A    G      0.5      1        2 
   6   chr6_83795192     ZGre    A    G        0      0        2 
   6   chr6_83795192     ZHar    A    G        0      0        2 
   6   chr6_83795192   Sample    A    G        0      0        2 
   6   chr6_83796641     AAsi    C    A        1      2        2 
   6   chr6_83796641     AKia    C    A        1      2        2 
   6   chr6_83796641     AOna    C    A        1      2        2 
   6   chr6_83796641     ASom    C    A        1      2        2 
   6   chr6_83796641     HCab    C    A        0      0        2 
   6   chr6_83796641     HPrz    C    A        0      0        2 
   6   chr6_83796641     ZBoe    C    A        0      0        2 
   6   chr6_83796641     ZGre    C    A        0      0        2 
   6   chr6_83796641     ZHar    C    A        0      0        2 
   6   chr6_83796641   Sample    C    A        1      2        2 
   6   chr6_83800566     AAsi    T    C        0      0        2 
   6   chr6_83800566     AKia    T    C        0      0        2 
   6   chr6_83800566     AOna    T    C        0      0        2 
   6   chr6_83800566     ASom    T    C        0      0        2 
   6   chr6_83800566     HCab    T    C        0      0        2 
   6   chr6_83800566     HPrz    T    C      0.5      1        2 
   6   chr6_83800566     ZBoe    T    C        0      0        2 
   6   chr6_83800566     ZGre    T    C        0      0        2 
   6   chr6_83800566     ZHar    T    C        0      0        2 
   6   chr6_83800566   Sample    T    C        0      0        2 
   6   chr6_83800592     AAsi    A    G        0      0        2 
   6   chr6_83800592     AKia    A    G        0      0        2 
   6   chr6_83800592     AOna    A    G        0      0        2 
   6   chr6_83800592     ASom    A    G        0      0        2 
   6   chr6_83800592     HCab    A    G        0      0        2 
   6   chr6_83800592     HPrz    A    G        0      0        2 
   6   chr6_83800592     ZBoe    A    G        1      2        2 
   6   chr6_83800592     ZGre    A    G        1      2        2 
   6   chr6_83800592     ZHar    A    G        0      0        2 
   6   chr6_83800592   Sample    A    G        0      0        2 
   6   chr6_83804274     AAsi    A    C        0      0        2 
   6   chr6_83804274     AKia    A    C        0      0        2 
   6   chr6_83804274     AOna    A    C        0      0        2 
   6   chr6_83804274     ASom    A    C        0      0        2 
   6   chr6_83804274     HCab    A    C        0      0        2 
   6   chr6_83804274     HPrz    A    C        0      0        2 
   6   chr6_83804274     ZBoe    A    C      0.5      1        2 
   6   chr6_83804274     ZGre    A    C        0      0        2 
   6   chr6_83804274     ZHar    A    C        0      0        2 
   6   chr6_83804274   Sample    A    C        0      0        2 
   6   chr6_83806199     AAsi    G    A        0      0        2 
   6   chr6_83806199     AKia    G    A        1      2        2 
   6   chr6_83806199     AOna    G    A        1      2        2 
   6   chr6_83806199     ASom    G    A        0      0        2 
   6   chr6_83806199     HCab    G    A        0      0        2 
   6   chr6_83806199     HPrz    G    A        0      0        2 
   6   chr6_83806199     ZBoe    G    A        0      0        2 
   6   chr6_83806199     ZGre    G    A        0      0        2 
   6   chr6_83806199     ZHar    G    A        0      0        2 
   6   chr6_83806199   Sample    G    A        0      0        2 
   6   chr6_83807112     AAsi    A    T        0      0        2 
   6   chr6_83807112     AKia    A    T        0      0        2 
   6   chr6_83807112     AOna    A    T        0      0        2 
   6   chr6_83807112     ASom    A    T        0      0        2 
   6   chr6_83807112     HCab    A    T        1      2        2 
   6   chr6_83807112     HPrz    A    T        1      2        2 
   6   chr6_83807112     ZBoe    A    T        0      0        2 
   6   chr6_83807112     ZGre    A    T        0      0        2 
   6   chr6_83807112     ZHar    A    T        0      0        2 
   6   chr6_83807112   Sample    A    T        0      0        2 
   6   chr6_83811719     AAsi    G    A        0      0        2 
   6   chr6_83811719     AKia    G    A        0      0        2 
   6   chr6_83811719     AOna    G    A        0      0        2 
   6   chr6_83811719     ASom    G    A        0      0        2 
   6   chr6_83811719     HCab    G    A        1      2        2 
   6   chr6_83811719     HPrz    G    A        1      2        2 
   6   chr6_83811719     ZBoe    G    A        0      0        2 
   6   chr6_83811719     ZGre    G    A        0      0        2 
   6   chr6_83811719     ZHar    G    A        0      0        2 
   6   chr6_83811719   Sample    G    A        0      0        2 
   6   chr6_83820623     AAsi    T    C        0      0        2 
   6   chr6_83820623     AKia    T    C        0      0        2 
   6   chr6_83820623     AOna    T    C        0      0        2 
   6   chr6_83820623     ASom    T    C        0      0        2 
   6   chr6_83820623     HCab    T    C        1      2        2 
   6   chr6_83820623     HPrz    T    C        1      2        2 
   6   chr6_83820623     ZBoe    T    C        0      0        2 
   6   chr6_83820623     ZGre    T    C        0      0        2 
   6   chr6_83820623     ZHar    T    C        0      0        2 
   6   chr6_83820623   Sample    T    C        0      0        2 
   6   chr6_83822055     AAsi    A    G        0      0        2 
   6   chr6_83822055     AKia    A    G        0      0        2 
   6   chr6_83822055     AOna    A    G        1      2        2 
   6   chr6_83822055     ASom    A    G        0      0        2 
   6   chr6_83822055     HCab    A    G        0      0        2 
   6   chr6_83822055     HPrz    A    G        0      0        2 
   6   chr6_83822055     ZBoe    A    G        0      0        2 
   6   chr6_83822055     ZGre    A    G        0      0        2 
   6   chr6_83822055     ZHar    A    G        0      0        2 
   6   chr6_83822055   Sample    A    G        0      0        2 
   6   chr6_83828004     AAsi    G    C        0      0        2 
   6   chr6_83828004     AKia    G    C        0      0        2 
   6   chr6_83828004     AOna    G    C        0      0        2 
   6   chr6_83828004     ASom    G    C        0      0        2 
   6   chr6_83828004     HCab    G    C        1      2        2 
   6   chr6_83828004     HPrz    G    C        1      2        2 
   6   chr6_83828004     ZBoe    G    C        0      0        2 
   6   chr6_83828004     ZGre    G    C        0      0        2 
   6   chr6_83828004     ZHar    G    C        0      0        2 
   6   chr6_83828004   Sample    G    C        0      0        2 
   6   chr6_83830210     AAsi    T    A        0      0        2 
   6   chr6_83830210     AKia    T    A        0      0        2 
   6   chr6_83830210     AOna    T    A        1      2        2 
   6   chr6_83830210     ASom    T    A        0      0        2 
   6   chr6_83830210     HCab    T    A        0      0        2 
   6   chr6_83830210     HPrz    T    A        0      0        2 
   6   chr6_83830210     ZBoe    T    A        0      0        2 
   6   chr6_83830210     ZGre    T    A        0      0        2 
   6   chr6_83830210     ZHar    T    A        0      0        2 
   6   chr6_83830210   Sample    T    A        0      0        2 
   6   chr6_83834628     AAsi    C    A        1      2        2 
   6   chr6_83834628     AKia    C    A        1      2        2 
   6   chr6_83834628     AOna    C    A        0      0        2 
   6   chr6_83834628     ASom    C    A        1      2        2 
   6   chr6_83834628     HCab    C    A        0      0        2 
   6   chr6_83834628     HPrz    C    A        0      0        2 
   6   chr6_83834628     ZBoe    C    A        0      0        2 
   6   chr6_83834628     ZGre    C    A        0      0        2 
   6   chr6_83834628     ZHar    C    A        0      0        2 
   6   chr6_83834628   Sample    C    A        1      2        2 
   6   chr6_83840833     AAsi    T    G        0      0        2 
   6   chr6_83840833     AKia    T    G        0      0        2 
   6   chr6_83840833     AOna    T    G        0      0        2 
   6   chr6_83840833     ASom    T    G        0      0        2 
   6   chr6_83840833     HCab    T    G        0      0        2 
   6   chr6_83840833     HPrz    T    G        0      0        2 
   6   chr6_83840833     ZBoe    T    G        0      0        2 
   6   chr6_83840833     ZGre    T    G        0      0        2 
   6   chr6_83840833     ZHar    T    G      0.5      1        2 
   6   chr6_83840833   Sample    T    G        0      0        2 
   6   chr6_83844133     AAsi    T    G        0      0        2 
   6   chr6_83844133     AKia    T    G        0      0        2 
   6   chr6_83844133     AOna    T    G        0      0        2 
   6   chr6_83844133     ASom    T    G        0      0        2 
   6   chr6_83844133     HCab    T    G        0      0        2 
   6   chr6_83844133     HPrz    T    G        0      0        2 
   6   chr6_83844133     ZBoe    T    G      0.5      1        2 
   6   chr6_83844133     ZGre    T    G        0      0        2 
   6   chr6_83844133     ZHar    T    G        0      0        2 
   6   chr6_83844133   Sample    T    G        0      0        2 
   6   chr6_83844687     AAsi    C    A        0      0        2 
   6   chr6_83844687     AKia    C    A        1      2        2 
   6   chr6_83844687     AOna    C    A        0      0        2 
   6   chr6_83844687     ASom    C    A        0      0        2 
   6   chr6_83844687     HCab    C    A        0      0        2 
   6   chr6_83844687     HPrz    C    A        0      0        2 
   6   chr6_83844687     ZBoe    C    A        0      0        2 
   6   chr6_83844687     ZGre    C    A        0      0        2 
   6   chr6_83844687     ZHar    C    A        0      0        2 
   6   chr6_83844687   Sample    C    A        0      0        2 
   6   chr6_83849985     AAsi    T    C        0      0        2 
   6   chr6_83849985     AKia    T    C        0      0        2 
   6   chr6_83849985     AOna    T    C        0      0        2 
   6   chr6_83849985     ASom    T    C        0      0        2 
   6   chr6_83849985     HCab    T    C        0      0        2 
   6   chr6_83849985     HPrz    T    C        0      0        2 
   6   chr6_83849985     ZBoe    T    C      0.5      1        2 
   6   chr6_83849985     ZGre    T    C        0      0        2 
   6   chr6_83849985     ZHar    T    C        0      0        2 
   6   chr6_83849985   Sample    T    C        0      0        2 
   6   chr6_83854160     AAsi    C    T        1      2        2 
   6   chr6_83854160     AKia    C    T        0      0        2 
   6   chr6_83854160     AOna    C    T        0      0        2 
   6   chr6_83854160     ASom    C    T        0      0        2 
   6   chr6_83854160     HCab    C    T        0      0        2 
   6   chr6_83854160     HPrz    C    T        0      0        2 
   6   chr6_83854160     ZBoe    C    T        0      0        2 
   6   chr6_83854160     ZGre    C    T        0      0        2 
   6   chr6_83854160     ZHar    C    T        0      0        2 
   6   chr6_83854160   Sample    C    T        1      2        2 
   6   chr6_83857177     AAsi    C    A        0      0        2 
   6   chr6_83857177     AKia    C    A        0      0        2 
   6   chr6_83857177     AOna    C    A        0      0        2 
   6   chr6_83857177     ASom    C    A        0      0        2 
   6   chr6_83857177     HCab    C    A        1      2        2 
   6   chr6_83857177     HPrz    C    A        1      2        2 
   6   chr6_83857177     ZBoe    C    A        0      0        2 
   6   chr6_83857177     ZGre    C    A        0      0        2 
   6   chr6_83857177     ZHar    C    A        0      0        2 
   6   chr6_83857177   Sample    C    A        0      0        2 
   6   chr6_83871004     AAsi    C    T        0      0        2 
   6   chr6_83871004     AKia    C    T        0      0        2 
   6   chr6_83871004     AOna    C    T        0      0        2 
   6   chr6_83871004     ASom    C    T        0      0        2 
   6   chr6_83871004     HCab    C    T        1      2        2 
   6   chr6_83871004     HPrz    C    T        1      2        2 
   6   chr6_83871004     ZBoe    C    T        0      0        2 
   6   chr6_83871004     ZGre    C    T        0      0        2 
   6   chr6_83871004     ZHar    C    T        0      0        2 
   6   chr6_83871004   Sample    C    T        0      0        2 
   6   chr6_83894527     AAsi    T    C        0      0        2 
   6   chr6_83894527     AKia    T    C        1      2        2 
   6   chr6_83894527     AOna    T    C        0      0        2 
   6   chr6_83894527     ASom    T    C        0      0        2 
   6   chr6_83894527     HCab    T    C        0      0        2 
   6   chr6_83894527     HPrz    T    C        0      0        2 
   6   chr6_83894527     ZBoe    T    C        0      0        2 
   6   chr6_83894527     ZGre    T    C        0      0        2 
   6   chr6_83894527     ZHar    T    C        0      0        2 
   6   chr6_83894527   Sample    T    C        0      0        2 
   6   chr6_83894578     AAsi    C    G        0      0        2 
   6   chr6_83894578     AKia    C    G        0      0        2 
   6   chr6_83894578     AOna    C    G        0      0        2 
   6   chr6_83894578     ASom    C    G        0      0        2 
   6   chr6_83894578     HCab    C    G        0      0        2 
   6   chr6_83894578     HPrz    C    G        0      0        2 
   6   chr6_83894578     ZBoe    C    G      0.5      1        2 
   6   chr6_83894578     ZGre    C    G        0      0        2 
   6   chr6_83894578     ZHar    C    G        0      0        2 
   6   chr6_83894578   Sample    C    G        0      0        2 
   6   chr6_83896219     AAsi    C    T        0      0        2 
   6   chr6_83896219     AKia    C    T        0      0        2 
   6   chr6_83896219     AOna    C    T        0      0        2 
   6   chr6_83896219     ASom    C    T        0      0        2 
   6   chr6_83896219     HCab    C    T      0.5      1        2 
   6   chr6_83896219     HPrz    C    T        0      0        2 
   6   chr6_83896219     ZBoe    C    T        0      0        2 
   6   chr6_83896219     ZGre    C    T        0      0        2 
   6   chr6_83896219     ZHar    C    T        0      0        2 
   6   chr6_83896219   Sample    C    T        0      0        2 
   6   chr6_83908455     AAsi    T    C        0      0        2 
   6   chr6_83908455     AKia    T    C        0      0        2 
   6   chr6_83908455     AOna    T    C        0      0        2 
   6   chr6_83908455     ASom    T    C        1      2        2 
   6   chr6_83908455     HCab    T    C        0      0        2 
   6   chr6_83908455     HPrz    T    C        0      0        2 
   6   chr6_83908455     ZBoe    T    C        0      0        2 
   6   chr6_83908455     ZGre    T    C        0      0        2 
   6   chr6_83908455     ZHar    T    C        0      0        2 
   6   chr6_83908455   Sample    T    C        0      0        2 
   6   chr6_83909430     AAsi    T    C        0      0        2 
   6   chr6_83909430     AKia    T    C        0      0        2 
   6   chr6_83909430     AOna    T    C        1      2        2 
   6   chr6_83909430     ASom    T    C        0      0        2 
   6   chr6_83909430     HCab    T    C        0      0        2 
   6   chr6_83909430     HPrz    T    C        0      0        2 
   6   chr6_83909430     ZBoe    T    C        0      0        2 
   6   chr6_83909430     ZGre    T    C        0      0        2 
   6   chr6_83909430     ZHar    T    C      0.5      1        2 
   6   chr6_83909430   Sample    T    C        0      0        2 
   6   chr6_83910836     AAsi    G    C        0      0        2 
   6   chr6_83910836     AKia    G    C        1      2        2 
   6   chr6_83910836     AOna    G    C        1      2        2 
   6   chr6_83910836     ASom    G    C        0      0        2 
   6   chr6_83910836     HCab    G    C        0      0        2 
   6   chr6_83910836     HPrz    G    C        0      0        2 
   6   chr6_83910836     ZBoe    G    C        0      0        2 
   6   chr6_83910836     ZGre    G    C        0      0        2 
   6   chr6_83910836     ZHar    G    C        0      0        2 
   6   chr6_83910836   Sample    G    C        0      0        2 
   6   chr6_83930624     AAsi    C    A        0      0        2 
   6   chr6_83930624     AKia    C    A        0      0        2 
   6   chr6_83930624     AOna    C    A        0      0        2 
   6   chr6_83930624     ASom    C    A        0      0        2 
   6   chr6_83930624     HCab    C    A        0      0        2 
   6   chr6_83930624     HPrz    C    A        0      0        2 
   6   chr6_83930624     ZBoe    C    A        0      0        2 
   6   chr6_83930624     ZGre    C    A        1      2        2 
   6   chr6_83930624     ZHar    C    A        0      0        2 
   6   chr6_83930624   Sample    C    A        0      0        2 
   6   chr6_83935133     AAsi    C    G        0      0        2 
   6   chr6_83935133     AKia    C    G        0      0        2 
   6   chr6_83935133     AOna    C    G        1      2        2 
   6   chr6_83935133     ASom    C    G        0      0        2 
   6   chr6_83935133     HCab    C    G        0      0        2 
   6   chr6_83935133     HPrz    C    G        0      0        2 
   6   chr6_83935133     ZBoe    C    G        0      0        2 
   6   chr6_83935133     ZGre    C    G        0      0        2 
   6   chr6_83935133     ZHar    C    G        0      0        2 
   6   chr6_83935133   Sample    C    G        0      0        2 
   6   chr6_83937793     AAsi    T    C        0      0        2 
   6   chr6_83937793     AKia    T    C        0      0        2 
   6   chr6_83937793     AOna    T    C        0      0        2 
   6   chr6_83937793     ASom    T    C        1      2        2 
   6   chr6_83937793     HCab    T    C        0      0        2 
   6   chr6_83937793     HPrz    T    C        0      0        2 
   6   chr6_83937793     ZBoe    T    C        0      0        2 
   6   chr6_83937793     ZGre    T    C      0.5      1        2 
   6   chr6_83937793     ZHar    T    C        0      0        2 
   6   chr6_83937793   Sample    T    C        0      0        2 
   6   chr6_83939303     AAsi    A    G        0      0        2 
   6   chr6_83939303     AKia    A    G        0      0        2 
   6   chr6_83939303     AOna    A    G        0      0        2 
   6   chr6_83939303     ASom    A    G        0      0        2 
   6   chr6_83939303     HCab    A    G        0      0        2 
   6   chr6_83939303     HPrz    A    G        0      0        2 
   6   chr6_83939303     ZBoe    A    G        0      0        2 
   6   chr6_83939303     ZGre    A    G        1      2        2 
   6   chr6_83939303     ZHar    A    G        0      0        2 
   6   chr6_83939303   Sample    A    G        0      0        2 
   6   chr6_83939586     AAsi    A    G        0      0        2 
   6   chr6_83939586     AKia    A    G        0      0        2 
   6   chr6_83939586     AOna    A    G        0      0        2 
   6   chr6_83939586     ASom    A    G        0      0        2 
   6   chr6_83939586     HCab    A    G        1      2        2 
   6   chr6_83939586     HPrz    A    G        1      2        2 
   6   chr6_83939586     ZBoe    A    G        0      0        2 
   6   chr6_83939586     ZGre    A    G        0      0        2 
   6   chr6_83939586     ZHar    A    G        0      0        2 
   6   chr6_83939586   Sample    A    G        0      0        2 
   6   chr6_83940035     AAsi    G    C        0      0        2 
   6   chr6_83940035     AKia    G    C        1      2        2 
   6   chr6_83940035     AOna    G    C        0      0        2 
   6   chr6_83940035     ASom    G    C        0      0        2 
   6   chr6_83940035     HCab    G    C        0      0        2 
   6   chr6_83940035     HPrz    G    C        0      0        2 
   6   chr6_83940035     ZBoe    G    C        0      0        2 
   6   chr6_83940035     ZGre    G    C        0      0        2 
   6   chr6_83940035     ZHar    G    C        0      0        2 
   6   chr6_83940035   Sample    G    C        0      0        2 
   6   chr6_83940490     AAsi    C    T        0      0        2 
   6   chr6_83940490     AKia    C    T        0      0        2 
   6   chr6_83940490     AOna    C    T        0      0        2 
   6   chr6_83940490     ASom    C    T        0      0        2 
   6   chr6_83940490     HCab    C    T        0      0        2 
   6   chr6_83940490     HPrz    C    T        0      0        2 
   6   chr6_83940490     ZBoe    C    T        0      0        2 
   6   chr6_83940490     ZGre    C    T        1      2        2 
   6   chr6_83940490     ZHar    C    T        0      0        2 
   6   chr6_83940490   Sample    C    T        0      0        2 
   6   chr6_83952662     AAsi    C    T        1      2        2 
   6   chr6_83952662     AKia    C    T        0      0        2 
   6   chr6_83952662     AOna    C    T        0      0        2 
   6   chr6_83952662     ASom    C    T        1      2        2 
   6   chr6_83952662     HCab    C    T        0      0        2 
   6   chr6_83952662     HPrz    C    T        0      0        2 
   6   chr6_83952662     ZBoe    C    T        0      0        2 
   6   chr6_83952662     ZGre    C    T        0      0        2 
   6   chr6_83952662     ZHar    C    T        0      0        2 
   6   chr6_83952662   Sample    C    T        0      0        2 
   6   chr6_83956975     AAsi    T    A        0      0        2 
   6   chr6_83956975     AKia    T    A        0      0        2 
   6   chr6_83956975     AOna    T    A        0      0        2 
   6   chr6_83956975     ASom    T    A        0      0        2 
   6   chr6_83956975     HCab    T    A        0      0        2 
   6   chr6_83956975     HPrz    T    A      0.5      1        2 
   6   chr6_83956975     ZBoe    T    A        0      0        2 
   6   chr6_83956975     ZGre    T    A        0      0        2 
   6   chr6_83956975     ZHar    T    A        0      0        2 
   6   chr6_83956975   Sample    T    A        0      0        2 
   6   chr6_83958225     AAsi    T    C        0      0        2 
   6   chr6_83958225     AKia    T    C        1      2        2 
   6   chr6_83958225     AOna    T    C        1      2        2 
   6   chr6_83958225     ASom    T    C        0      0        2 
   6   chr6_83958225     HCab    T    C        0      0        2 
   6   chr6_83958225     HPrz    T    C        0      0        2 
   6   chr6_83958225     ZBoe    T    C        0      0        2 
   6   chr6_83958225     ZGre    T    C        0      0        2 
   6   chr6_83958225     ZHar    T    C        0      0        2 
   6   chr6_83958225   Sample    T    C        0      0        2 
   6   chr6_83960349     AAsi    C    G        1      2        2 
   6   chr6_83960349     AKia    C    G        0      0        2 
   6   chr6_83960349     AOna    C    G        0      0        2 
   6   chr6_83960349     ASom    C    G        1      2        2 
   6   chr6_83960349     HCab    C    G        0      0        2 
   6   chr6_83960349     HPrz    C    G        0      0        2 
   6   chr6_83960349     ZBoe    C    G        0      0        2 
   6   chr6_83960349     ZGre    C    G        0      0        2 
   6   chr6_83960349     ZHar    C    G        0      0        2 
   6   chr6_83960349   Sample    C    G        1      2        2 
   6   chr6_83961815     AAsi    C    G        0      0        2 
   6   chr6_83961815     AKia    C    G        0      0        2 
   6   chr6_83961815     AOna    C    G        0      0        2 
   6   chr6_83961815     ASom    C    G        0      0        2 
   6   chr6_83961815     HCab    C    G        0      0        2 
   6   chr6_83961815     HPrz    C    G        0      0        2 
   6   chr6_83961815     ZBoe    C    G        0      0        2 
   6   chr6_83961815     ZGre    C    G        0      0        2 
   6   chr6_83961815     ZHar    C    G      0.5      1        2 
   6   chr6_83961815   Sample    C    G        0      0        2 
   6   chr6_83963132     AAsi    T    C        0      0        2 
   6   chr6_83963132     AKia    T    C        0      0        2 
   6   chr6_83963132     AOna    T    C        0      0        2 
   6   chr6_83963132     ASom    T    C        0      0        2 
   6   chr6_83963132     HCab    T    C        0      0        2 
   6   chr6_83963132     HPrz    T    C        0      0        2 
   6   chr6_83963132     ZBoe    T    C        0      0        2 
   6   chr6_83963132     ZGre    T    C      0.5      1        2 
   6   chr6_83963132     ZHar    T    C      0.5      1        2 
   6   chr6_83963132   Sample    T    C        0      0        2 
   6   chr6_83972111     AAsi    T    C        0      0        2 
   6   chr6_83972111     AKia    T    C        0      0        2 
   6   chr6_83972111     AOna    T    C        0      0        2 
   6   chr6_83972111     ASom    T    C        0      0        2 
   6   chr6_83972111     HCab    T    C        1      2        2 
   6   chr6_83972111     HPrz    T    C        1      2        2 
   6   chr6_83972111     ZBoe    T    C        0      0        2 
   6   chr6_83972111     ZGre    T    C        0      0        2 
   6   chr6_83972111     ZHar    T    C        0      0        2 
   6   chr6_83972111   Sample    T    C        0      0        2 
   6   chr6_83974380     AAsi    A    G        0      0        2 
   6   chr6_83974380     AKia    A    G        0      0        2 
   6   chr6_83974380     AOna    A    G        0      0        2 
   6   chr6_83974380     ASom    A    G        0      0        2 
   6   chr6_83974380     HCab    A    G        0      0        2 
   6   chr6_83974380     HPrz    A    G        0      0        2 
   6   chr6_83974380     ZBoe    A    G        0      0        2 
   6   chr6_83974380     ZGre    A    G        1      2        2 
   6   chr6_83974380     ZHar    A    G        1      2        2 
   6   chr6_83974380   Sample    A    G        0      0        2 
   6   chr6_83982544     AAsi    G    A        0      0        2 
   6   chr6_83982544     AKia    G    A        0      0        2 
   6   chr6_83982544     AOna    G    A        0      0        2 
   6   chr6_83982544     ASom    G    A        0      0        2 
   6   chr6_83982544     HCab    G    A        0      0        2 
   6   chr6_83982544     HPrz    G    A        0      0        2 
   6   chr6_83982544     ZBoe    G    A        0      0        2 
   6   chr6_83982544     ZGre    G    A        0      0        2 
   6   chr6_83982544     ZHar    G    A      0.5      1        2 
   6   chr6_83982544   Sample    G    A        0      0        2 
   6   chr6_83996881     AAsi    A    G        0      0        2 
   6   chr6_83996881     AKia    A    G        0      0        2 
   6   chr6_83996881     AOna    A    G        0      0        2 
   6   chr6_83996881     ASom    A    G        0      0        2 
   6   chr6_83996881     HCab    A    G        1      2        2 
   6   chr6_83996881     HPrz    A    G        1      2        2 
   6   chr6_83996881     ZBoe    A    G        0      0        2 
   6   chr6_83996881     ZGre    A    G        0      0        2 
   6   chr6_83996881     ZHar    A    G        0      0        2 
   6   chr6_83996881   Sample    A    G        0      0        2 
   6   chr6_84001393     AAsi    G    A        1      2        2 
   6   chr6_84001393     AKia    G    A        0      0        2 
   6   chr6_84001393     AOna    G    A        0      0        2 
   6   chr6_84001393     ASom    G    A        1      2        2 
   6   chr6_84001393     HCab    G    A        0      0        2 
   6   chr6_84001393     HPrz    G    A        0      0        2 
   6   chr6_84001393     ZBoe    G    A        0      0        2 
   6   chr6_84001393     ZGre    G    A        0      0        2 
   6   chr6_84001393     ZHar    G    A        0      0        2 
   6   chr6_84001393   Sample    G    A        1      2        2 
   6   chr6_84001784     AAsi    C    T        0      0        2 
   6   chr6_84001784     AKia    C    T        1      2        2 
   6   chr6_84001784     AOna    C    T        1      2        2 
   6   chr6_84001784     ASom    C    T        0      0        2 
   6   chr6_84001784     HCab    C    T        1      2        2 
   6   chr6_84001784     HPrz    C    T        1      2        2 
   6   chr6_84001784     ZBoe    C    T        0      0        2 
   6   chr6_84001784     ZGre    C    T        0      0        2 
   6   chr6_84001784     ZHar    C    T      0.5      1        2 
   6   chr6_84001784   Sample    C    T        0      0        2 
   6   chr6_84003899     AAsi    A    G        0      0        2 
   6   chr6_84003899     AKia    A    G        0      0        2 
   6   chr6_84003899     AOna    A    G        0      0        2 
   6   chr6_84003899     ASom    A    G        0      0        2 
   6   chr6_84003899     HCab    A    G        1      2        2 
   6   chr6_84003899     HPrz    A    G        1      2        2 
   6   chr6_84003899     ZBoe    A    G        0      0        2 
   6   chr6_84003899     ZGre    A    G        0      0        2 
   6   chr6_84003899     ZHar    A    G        0      0        2 
   6   chr6_84003899   Sample    A    G        0      0        2 
   6   chr6_84005955     AAsi    G    C      0.5      1        2 
   6   chr6_84005955     AKia    G    C        0      0        2 
   6   chr6_84005955     AOna    G    C        0      0        2 
   6   chr6_84005955     ASom    G    C        0      0        2 
   6   chr6_84005955     HCab    G    C        0      0        2 
   6   chr6_84005955     HPrz    G    C        0      0        2 
   6   chr6_84005955     ZBoe    G    C        0      0        2 
   6   chr6_84005955     ZGre    G    C        0      0        2 
   6   chr6_84005955     ZHar    G    C        0      0        2 
   6   chr6_84005955   Sample    G    C        0      0        2 
   6   chr6_84010198     AAsi    T    C        0      0        2 
   6   chr6_84010198     AKia    T    C        0      0        2 
   6   chr6_84010198     AOna    T    C        0      0        2 
   6   chr6_84010198     ASom    T    C        0      0        2 
   6   chr6_84010198     HCab    T    C        0      0        2 
   6   chr6_84010198     HPrz    T    C        0      0        2 
   6   chr6_84010198     ZBoe    T    C        0      0        2 
   6   chr6_84010198     ZGre    T    C        0      0        2 
   6   chr6_84010198     ZHar    T    C        1      2        2 
   6   chr6_84010198   Sample    T    C        0      0        2 
   6   chr6_84017542     AAsi    G    A        0      0        2 
   6   chr6_84017542     AKia    G    A        1      2        2 
   6   chr6_84017542     AOna    G    A        0      0        2 
   6   chr6_84017542     ASom    G    A        0      0        2 
   6   chr6_84017542     HCab    G    A        0      0        2 
   6   chr6_84017542     HPrz    G    A        0      0        2 
   6   chr6_84017542     ZBoe    G    A        0      0        2 
   6   chr6_84017542     ZGre    G    A        0      0        2 
   6   chr6_84017542     ZHar    G    A        0      0        2 
   6   chr6_84017542   Sample    G    A        0      0        2 
   6   chr6_84019492     AAsi    G    A        0      0        2 
   6   chr6_84019492     AKia    G    A        1      2        2 
   6   chr6_84019492     AOna    G    A        1      2        2 
   6   chr6_84019492     ASom    G    A        0      0        2 
   6   chr6_84019492     HCab    G    A        0      0        2 
   6   chr6_84019492     HPrz    G    A        0      0        2 
   6   chr6_84019492     ZBoe    G    A        0      0        2 
   6   chr6_84019492     ZGre    G    A        0      0        2 
   6   chr6_84019492     ZHar    G    A        0      0        2 
   6   chr6_84019492   Sample    G    A        0      0        2 
   6   chr6_84033260     AAsi    T    G        0      0        2 
   6   chr6_84033260     AKia    T    G        0      0        2 
   6   chr6_84033260     AOna    T    G        0      0        2 
   6   chr6_84033260     ASom    T    G        0      0        2 
   6   chr6_84033260     HCab    T    G        1      2        2 
   6   chr6_84033260     HPrz    T    G        1      2        2 
   6   chr6_84033260     ZBoe    T    G        0      0        2 
   6   chr6_84033260     ZGre    T    G        0      0        2 
   6   chr6_84033260     ZHar    T    G        0      0        2 
   6   chr6_84033260   Sample    T    G        0      0        2 
   6   chr6_84036882     AAsi    G    T        0      0        2 
   6   chr6_84036882     AKia    G    T        0      0        2 
   6   chr6_84036882     AOna    G    T        0      0        2 
   6   chr6_84036882     ASom    G    T        0      0        2 
   6   chr6_84036882     HCab    G    T        1      2        2 
   6   chr6_84036882     HPrz    G    T        0      0        2 
   6   chr6_84036882     ZBoe    G    T        0      0        2 
   6   chr6_84036882     ZGre    G    T        0      0        2 
   6   chr6_84036882     ZHar    G    T        0      0        2 
   6   chr6_84036882   Sample    G    T        0      0        2 
   6   chr6_84037304     AAsi    T    A        0      0        2 
   6   chr6_84037304     AKia    T    A        1      2        2 
   6   chr6_84037304     AOna    T    A        0      0        2 
   6   chr6_84037304     ASom    T    A        0      0        2 
   6   chr6_84037304     HCab    T    A        0      0        2 
   6   chr6_84037304     HPrz    T    A        0      0        2 
   6   chr6_84037304     ZBoe    T    A        0      0        2 
   6   chr6_84037304     ZGre    T    A        0      0        2 
   6   chr6_84037304     ZHar    T    A        0      0        2 
   6   chr6_84037304   Sample    T    A        0      0        2 
   6   chr6_84042606     AAsi    C    T        0      0        2 
   6   chr6_84042606     AKia    C    T        0      0        2 
   6   chr6_84042606     AOna    C    T        0      0        2 
   6   chr6_84042606     ASom    C    T        0      0        2 
   6   chr6_84042606     HCab    C    T        1      2        2 
   6   chr6_84042606     HPrz    C    T        0      0        2 
   6   chr6_84042606     ZBoe    C    T        0      0        2 
   6   chr6_84042606     ZGre    C    T        0      0        2 
   6   chr6_84042606     ZHar    C    T        0      0        2 
   6   chr6_84042606   Sample    C    T        0      0        2 
   6   chr6_84047943     AAsi    G    C        0      0        2 
   6   chr6_84047943     AKia    G    C        0      0        2 
   6   chr6_84047943     AOna    G    C        0      0        2 
   6   chr6_84047943     ASom    G    C        0      0        2 
   6   chr6_84047943     HCab    G    C        1      2        2 
   6   chr6_84047943     HPrz    G    C        0      0        2 
   6   chr6_84047943     ZBoe    G    C        0      0        2 
   6   chr6_84047943     ZGre    G    C        0      0        2 
   6   chr6_84047943     ZHar    G    C        0      0        2 
   6   chr6_84047943   Sample    G    C        0      0        2 
   6   chr6_84050793     AAsi    C    T        0      0        2 
   6   chr6_84050793     AKia    C    T        0      0        2 
   6   chr6_84050793     AOna    C    T        0      0        2 
   6   chr6_84050793     ASom    C    T        0      0        2 
   6   chr6_84050793     HCab    C    T        0      0        2 
   6   chr6_84050793     HPrz    C    T        0      0        2 
   6   chr6_84050793     ZBoe    C    T        0      0        2 
   6   chr6_84050793     ZGre    C    T      0.5      1        2 
   6   chr6_84050793     ZHar    C    T        0      0        2 
   6   chr6_84050793   Sample    C    T        0      0        2 
   6   chr6_84061021     AAsi    T    C        0      0        2 
   6   chr6_84061021     AKia    T    C        0      0        2 
   6   chr6_84061021     AOna    T    C        0      0        2 
   6   chr6_84061021     ASom    T    C        0      0        2 
   6   chr6_84061021     HCab    T    C        1      2        2 
   6   chr6_84061021     HPrz    T    C        1      2        2 
   6   chr6_84061021     ZBoe    T    C        0      0        2 
   6   chr6_84061021     ZGre    T    C        0      0        2 
   6   chr6_84061021     ZHar    T    C        0      0        2 
   6   chr6_84061021   Sample    T    C        0      0        2 
   6   chr6_84061244     AAsi    G    A        0      0        2 
   6   chr6_84061244     AKia    G    A        0      0        2 
   6   chr6_84061244     AOna    G    A        0      0        2 
   6   chr6_84061244     ASom    G    A        0      0        2 
   6   chr6_84061244     HCab    G    A        0      0        2 
   6   chr6_84061244     HPrz    G    A        0      0        2 
   6   chr6_84061244     ZBoe    G    A        0      0        2 
   6   chr6_84061244     ZGre    G    A      0.5      1        2 
   6   chr6_84061244     ZHar    G    A        0      0        2 
   6   chr6_84061244   Sample    G    A        0      0        2 
   6   chr6_84065095     AAsi    T    C        1      2        2 
   6   chr6_84065095     AKia    T    C        0      0        2 
   6   chr6_84065095     AOna    T    C        0      0        2 
   6   chr6_84065095     ASom    T    C        0      0        2 
   6   chr6_84065095     HCab    T    C        0      0        2 
   6   chr6_84065095     HPrz    T    C        0      0        2 
   6   chr6_84065095     ZBoe    T    C        0      0        2 
   6   chr6_84065095     ZGre    T    C        0      0        2 
   6   chr6_84065095     ZHar    T    C        0      0        2 
   6   chr6_84065095   Sample    T    C        0      0        2 
   6   chr6_84069437     AAsi    T    C        0      0        2 
   6   chr6_84069437     AKia    T    C        0      0        2 
   6   chr6_84069437     AOna    T    C        0      0        2 
   6   chr6_84069437     ASom    T    C        0      0        2 
   6   chr6_84069437     HCab    T    C        0      0        2 
   6   chr6_84069437     HPrz    T    C        0      0        2 
   6   chr6_84069437     ZBoe    T    C        0      0        2 
   6   chr6_84069437     ZGre    T    C      0.5      1        2 
   6   chr6_84069437     ZHar    T    C        0      0        2 
   6   chr6_84069437   Sample    T    C        0      0        2 
   6   chr6_84072322     AAsi    G    A        0      0        2 
   6   chr6_84072322     AKia    G    A        1      2        2 
   6   chr6_84072322     AOna    G    A        1      2        2 
   6   chr6_84072322     ASom    G    A        0      0        2 
   6   chr6_84072322     HCab    G    A        1      2        2 
   6   chr6_84072322     HPrz    G    A        1      2        2 
   6   chr6_84072322     ZBoe    G    A        0      0        2 
   6   chr6_84072322     ZGre    G    A        0      0        2 
   6   chr6_84072322     ZHar    G    A        0      0        2 
   6   chr6_84072322   Sample    G    A        0      0        2 
   6   chr6_84074634     AAsi    C    T        0      0        2 
   6   chr6_84074634     AKia    C    T        1      2        2 
   6   chr6_84074634     AOna    C    T        1      2        2 
   6   chr6_84074634     ASom    C    T        0      0        2 
   6   chr6_84074634     HCab    C    T        1      2        2 
   6   chr6_84074634     HPrz    C    T        1      2        2 
   6   chr6_84074634     ZBoe    C    T        0      0        2 
   6   chr6_84074634     ZGre    C    T        0      0        2 
   6   chr6_84074634     ZHar    C    T        0      0        2 
   6   chr6_84074634   Sample    C    T        0      0        2 
   6   chr6_84077307     AAsi    G    A        0      0        2 
   6   chr6_84077307     AKia    G    A        1      2        2 
   6   chr6_84077307     AOna    G    A        1      2        2 
   6   chr6_84077307     ASom    G    A        0      0        2 
   6   chr6_84077307     HCab    G    A        0      0        2 
   6   chr6_84077307     HPrz    G    A        0      0        2 
   6   chr6_84077307     ZBoe    G    A        0      0        2 
   6   chr6_84077307     ZGre    G    A        0      0        2 
   6   chr6_84077307     ZHar    G    A        0      0        2 
   6   chr6_84077307   Sample    G    A        0      0        2 
   6   chr6_84080467     AAsi    T    C        1      2        2 
   6   chr6_84080467     AKia    T    C        0      0        2 
   6   chr6_84080467     AOna    T    C        0      0        2 
   6   chr6_84080467     ASom    T    C        1      2        2 
   6   chr6_84080467     HCab    T    C        0      0        2 
   6   chr6_84080467     HPrz    T    C        0      0        2 
   6   chr6_84080467     ZBoe    T    C        0      0        2 
   6   chr6_84080467     ZGre    T    C        0      0        2 
   6   chr6_84080467     ZHar    T    C        0      0        2 
   6   chr6_84080467   Sample    T    C        1      2        2 
   6   chr6_84082489     AAsi    C    G        0      0        2 
   6   chr6_84082489     AKia    C    G        1      2        2 
   6   chr6_84082489     AOna    C    G        1      2        2 
   6   chr6_84082489     ASom    C    G        0      0        2 
   6   chr6_84082489     HCab    C    G        0      0        2 
   6   chr6_84082489     HPrz    C    G        1      2        2 
   6   chr6_84082489     ZBoe    C    G        0      0        2 
   6   chr6_84082489     ZGre    C    G        0      0        2 
   6   chr6_84082489     ZHar    C    G        0      0        2 
   6   chr6_84082489   Sample    C    G        0      0        2 
   6   chr6_84091846     AAsi    C    T        0      0        2 
   6   chr6_84091846     AKia    C    T        0      0        2 
   6   chr6_84091846     AOna    C    T        0      0        2 
   6   chr6_84091846     ASom    C    T        0      0        2 
   6   chr6_84091846     HCab    C    T        0      0        2 
   6   chr6_84091846     HPrz    C    T        0      0        2 
   6   chr6_84091846     ZBoe    C    T        0      0        2 
   6   chr6_84091846     ZGre    C    T        0      0        2 
   6   chr6_84091846     ZHar    C    T        1      2        2 
   6   chr6_84091846   Sample    C    T        0      0        2 
   6   chr6_84095035     AAsi    G    A        0      0        2 
   6   chr6_84095035     AKia    G    A        0      0        2 
   6   chr6_84095035     AOna    G    A        0      0        2 
   6   chr6_84095035     ASom    G    A        0      0        2 
   6   chr6_84095035     HCab    G    A      0.5      1        2 
   6   chr6_84095035     HPrz    G    A        0      0        2 
   6   chr6_84095035     ZBoe    G    A        0      0        2 
   6   chr6_84095035     ZGre    G    A        0      0        2 
   6   chr6_84095035     ZHar    G    A        0      0        2 
   6   chr6_84095035   Sample    G    A        0      0        2 
   6   chr6_84099307     AAsi    C    A        0      0        2 
   6   chr6_84099307     AKia    C    A        0      0        2 
   6   chr6_84099307     AOna    C    A        0      0        2 
   6   chr6_84099307     ASom    C    A        0      0        2 
   6   chr6_84099307     HCab    C    A        0      0        2 
   6   chr6_84099307     HPrz    C    A        0      0        2 
   6   chr6_84099307     ZBoe    C    A        0      0        2 
   6   chr6_84099307     ZGre    C    A        1      2        2 
   6   chr6_84099307     ZHar    C    A        0      0        2 
   6   chr6_84099307   Sample    C    A        0      0        2 
   6   chr6_84100162     AAsi    A    G        0      0        2 
   6   chr6_84100162     AKia    A    G        0      0        2 
   6   chr6_84100162     AOna    A    G        0      0        2 
   6   chr6_84100162     ASom    A    G        0      0        2 
   6   chr6_84100162     HCab    A    G      0.5      1        2 
   6   chr6_84100162     HPrz    A    G      0.5      1        2 
   6   chr6_84100162     ZBoe    A    G        0      0        2 
   6   chr6_84100162     ZGre    A    G        0      0        2 
   6   chr6_84100162     ZHar    A    G        0      0        2 
   6   chr6_84100162   Sample    A    G        0      0        2 
   6   chr6_84103914     AAsi    T    C        0      0        2 
   6   chr6_84103914     AKia    T    C        1      2        2 
   6   chr6_84103914     AOna    T    C        1      2        2 
   6   chr6_84103914     ASom    T    C        0      0        2 
   6   chr6_84103914     HCab    T    C        0      0        2 
   6   chr6_84103914     HPrz    T    C        0      0        2 
   6   chr6_84103914     ZBoe    T    C        0      0        2 
   6   chr6_84103914     ZGre    T    C        0      0        2 
   6   chr6_84103914     ZHar    T    C        0      0        2 
   6   chr6_84103914   Sample    T    C        0      0        2 
   6   chr6_84107005     AAsi    A    G        0      0        2 
   6   chr6_84107005     AKia    A    G        0      0        2 
   6   chr6_84107005     AOna    A    G        0      0        2 
   6   chr6_84107005     ASom    A    G        0      0        2 
   6   chr6_84107005     HCab    A    G        1      2        2 
   6   chr6_84107005     HPrz    A    G        1      2        2 
   6   chr6_84107005     ZBoe    A    G        0      0        2 
   6   chr6_84107005     ZGre    A    G        0      0        2 
   6   chr6_84107005     ZHar    A    G        0      0        2 
   6   chr6_84107005   Sample    A    G        0      0        2 
   6   chr6_84109381     AAsi    A    G        0      0        2 
   6   chr6_84109381     AKia    A    G        0      0        2 
   6   chr6_84109381     AOna    A    G        0      0        2 
   6   chr6_84109381     ASom    A    G        0      0        2 
   6   chr6_84109381     HCab    A    G        0      0        2 
   6   chr6_84109381     HPrz    A    G        0      0        2 
   6   chr6_84109381     ZBoe    A    G        0      0        2 
   6   chr6_84109381     ZGre    A    G        0      0        2 
   6   chr6_84109381     ZHar    A    G      0.5      1        2 
   6   chr6_84109381   Sample    A    G        0      0        2 
   6   chr6_84113032     AAsi    C    T        0      0        2 
   6   chr6_84113032     AKia    C    T        0      0        2 
   6   chr6_84113032     AOna    C    T        0      0        2 
   6   chr6_84113032     ASom    C    T        0      0        2 
   6   chr6_84113032     HCab    C    T        0      0        2 
   6   chr6_84113032     HPrz    C    T        0      0        2 
   6   chr6_84113032     ZBoe    C    T      0.5      1        2 
   6   chr6_84113032     ZGre    C    T        0      0        2 
   6   chr6_84113032     ZHar    C    T        0      0        2 
   6   chr6_84113032   Sample    C    T        0      0        2 
   6   chr6_84114258     AAsi    G    A        0      0        2 
   6   chr6_84114258     AKia    G    A        1      2        2 
   6   chr6_84114258     AOna    G    A        0      0        2 
   6   chr6_84114258     ASom    G    A        0      0        2 
   6   chr6_84114258     HCab    G    A        0      0        2 
   6   chr6_84114258     HPrz    G    A        0      0        2 
   6   chr6_84114258     ZBoe    G    A        0      0        2 
   6   chr6_84114258     ZGre    G    A        0      0        2 
   6   chr6_84114258     ZHar    G    A        0      0        2 
   6   chr6_84114258   Sample    G    A        0      0        2 
   6   chr6_84115046     AAsi    C    T        0      0        2 
   6   chr6_84115046     AKia    C    T        0      0        2 
   6   chr6_84115046     AOna    C    T        0      0        2 
   6   chr6_84115046     ASom    C    T        0      0        2 
   6   chr6_84115046     HCab    C    T      0.5      1        2 
   6   chr6_84115046     HPrz    C    T        0      0        2 
   6   chr6_84115046     ZBoe    C    T        0      0        2 
   6   chr6_84115046     ZGre    C    T        0      0        2 
   6   chr6_84115046     ZHar    C    T        0      0        2 
   6   chr6_84115046   Sample    C    T        0      0        2 
   6   chr6_84115381     AAsi    C    T        0      0        2 
   6   chr6_84115381     AKia    C    T        0      0        2 
   6   chr6_84115381     AOna    C    T        0      0        2 
   6   chr6_84115381     ASom    C    T        0      0        2 
   6   chr6_84115381     HCab    C    T        0      0        2 
   6   chr6_84115381     HPrz    C    T        0      0        2 
   6   chr6_84115381     ZBoe    C    T        0      0        2 
   6   chr6_84115381     ZGre    C    T      0.5      1        2 
   6   chr6_84115381     ZHar    C    T        0      0        2 
   6   chr6_84115381   Sample    C    T        0      0        2 
   6   chr6_84117384     AAsi    A    G        0      0        2 
   6   chr6_84117384     AKia    A    G        0      0        2 
   6   chr6_84117384     AOna    A    G        0      0        2 
   6   chr6_84117384     ASom    A    G        0      0        2 
   6   chr6_84117384     HCab    A    G        0      0        2 
   6   chr6_84117384     HPrz    A    G        0      0        2 
   6   chr6_84117384     ZBoe    A    G      0.5      1        2 
   6   chr6_84117384     ZGre    A    G        0      0        2 
   6   chr6_84117384     ZHar    A    G        0      0        2 
   6   chr6_84117384   Sample    A    G        0      0        2 
   6   chr6_84119617     AAsi    T    C      0.5      1        2 
   6   chr6_84119617     AKia    T    C        0      0        2 
   6   chr6_84119617     AOna    T    C        0      0        2 
   6   chr6_84119617     ASom    T    C        0      0        2 
   6   chr6_84119617     HCab    T    C        0      0        2 
   6   chr6_84119617     HPrz    T    C        0      0        2 
   6   chr6_84119617     ZBoe    T    C        0      0        2 
   6   chr6_84119617     ZGre    T    C        0      0        2 
   6   chr6_84119617     ZHar    T    C        0      0        2 
   6   chr6_84119617   Sample    T    C        0      0        2 
   6   chr6_84124257     AAsi    T    A        0      0        2 
   6   chr6_84124257     AKia    T    A        0      0        2 
   6   chr6_84124257     AOna    T    A        0      0        2 
   6   chr6_84124257     ASom    T    A        0      0        2 
   6   chr6_84124257     HCab    T    A        0      0        2 
   6   chr6_84124257     HPrz    T    A        0      0        2 
   6   chr6_84124257     ZBoe    T    A        0      0        2 
   6   chr6_84124257     ZGre    T    A      0.5      1        2 
   6   chr6_84124257     ZHar    T    A        0      0        2 
   6   chr6_84124257   Sample    T    A        0      0        2 
   6   chr6_84128988     AAsi    T    C        0      0        2 
   6   chr6_84128988     AKia    T    C      0.5      1        2 
   6   chr6_84128988     AOna    T    C        0      0        2 
   6   chr6_84128988     ASom    T    C        0      0        2 
   6   chr6_84128988     HCab    T    C        0      0        2 
   6   chr6_84128988     HPrz    T    C        0      0        2 
   6   chr6_84128988     ZBoe    T    C        0      0        2 
   6   chr6_84128988     ZGre    T    C        0      0        2 
   6   chr6_84128988     ZHar    T    C        0      0        2 
   6   chr6_84128988   Sample    T    C        0      0        2 
   6   chr6_84137569     AAsi    G    A        0      0        2 
   6   chr6_84137569     AKia    G    A        0      0        2 
   6   chr6_84137569     AOna    G    A        0      0        2 
   6   chr6_84137569     ASom    G    A        0      0        2 
   6   chr6_84137569     HCab    G    A        1      2        2 
   6   chr6_84137569     HPrz    G    A        1      2        2 
   6   chr6_84137569     ZBoe    G    A        0      0        2 
   6   chr6_84137569     ZGre    G    A        0      0        2 
   6   chr6_84137569     ZHar    G    A        0      0        2 
   6   chr6_84137569   Sample    G    A        0      0        2 
   6   chr6_84140069     AAsi    A    G        0      0        2 
   6   chr6_84140069     AKia    A    G        0      0        2 
   6   chr6_84140069     AOna    A    G        0      0        2 
   6   chr6_84140069     ASom    A    G        0      0        2 
   6   chr6_84140069     HCab    A    G        1      2        2 
   6   chr6_84140069     HPrz    A    G        1      2        2 
   6   chr6_84140069     ZBoe    A    G        0      0        2 
   6   chr6_84140069     ZGre    A    G        0      0        2 
   6   chr6_84140069     ZHar    A    G        0      0        2 
   6   chr6_84140069   Sample    A    G        0      0        2 
   6   chr6_84145108     AAsi    G    A        1      2        2 
   6   chr6_84145108     AKia    G    A        1      2        2 
   6   chr6_84145108     AOna    G    A        0      0        2 
   6   chr6_84145108     ASom    G    A        1      2        2 
   6   chr6_84145108     HCab    G    A        0      0        2 
   6   chr6_84145108     HPrz    G    A        0      0        2 
   6   chr6_84145108     ZBoe    G    A        0      0        2 
   6   chr6_84145108     ZGre    G    A        0      0        2 
   6   chr6_84145108     ZHar    G    A        0      0        2 
   6   chr6_84145108   Sample    G    A        1      2        2 
   6   chr6_84145424     AAsi    C    T        0      0        2 
   6   chr6_84145424     AKia    C    T        0      0        2 
   6   chr6_84145424     AOna    C    T        0      0        2 
   6   chr6_84145424     ASom    C    T        0      0        2 
   6   chr6_84145424     HCab    C    T        0      0        2 
   6   chr6_84145424     HPrz    C    T        0      0        2 
   6   chr6_84145424     ZBoe    C    T        0      0        2 
   6   chr6_84145424     ZGre    C    T      0.5      1        2 
   6   chr6_84145424     ZHar    C    T      0.5      1        2 
   6   chr6_84145424   Sample    C    T        0      0        2 
   6   chr6_84146740     AAsi    A    G        0      0        2 
   6   chr6_84146740     AKia    A    G        1      2        2 
   6   chr6_84146740     AOna    A    G        1      2        2 
   6   chr6_84146740     ASom    A    G        0      0        2 
   6   chr6_84146740     HCab    A    G        0      0        2 
   6   chr6_84146740     HPrz    A    G        0      0        2 
   6   chr6_84146740     ZBoe    A    G        0      0        2 
   6   chr6_84146740     ZGre    A    G        0      0        2 
   6   chr6_84146740     ZHar    A    G        0      0        2 
   6   chr6_84146740   Sample    A    G        0      0        2 
   6   chr6_84153445     AAsi    C    T        0      0        2 
   6   chr6_84153445     AKia    C    T        0      0        2 
   6   chr6_84153445     AOna    C    T        1      2        2 
   6   chr6_84153445     ASom    C    T        0      0        2 
   6   chr6_84153445     HCab    C    T        0      0        2 
   6   chr6_84153445     HPrz    C    T        0      0        2 
   6   chr6_84153445     ZBoe    C    T        0      0        2 
   6   chr6_84153445     ZGre    C    T        0      0        2 
   6   chr6_84153445     ZHar    C    T        0      0        2 
   6   chr6_84153445   Sample    C    T        0      0        2 
   6   chr6_84156843     AAsi    C    T        0      0        2 
   6   chr6_84156843     AKia    C    T        0      0        2 
   6   chr6_84156843     AOna    C    T        0      0        2 
   6   chr6_84156843     ASom    C    T        0      0        2 
   6   chr6_84156843     HCab    C    T        1      2        2 
   6   chr6_84156843     HPrz    C    T        1      2        2 
   6   chr6_84156843     ZBoe    C    T        0      0        2 
   6   chr6_84156843     ZGre    C    T        0      0        2 
   6   chr6_84156843     ZHar    C    T        0      0        2 
   6   chr6_84156843   Sample    C    T        0      0        2 
   6   chr6_84171436     AAsi    A    G        0      0        2 
   6   chr6_84171436     AKia    A    G        0      0        2 
   6   chr6_84171436     AOna    A    G        0      0        2 
   6   chr6_84171436     ASom    A    G        0      0        2 
   6   chr6_84171436     HCab    A    G        1      2        2 
   6   chr6_84171436     HPrz    A    G        1      2        2 
   6   chr6_84171436     ZBoe    A    G        0      0        2 
   6   chr6_84171436     ZGre    A    G        0      0        2 
   6   chr6_84171436     ZHar    A    G        0      0        2 
   6   chr6_84171436   Sample    A    G        0      0        2 
   6   chr6_84185088     AAsi    T    C        0      0        2 
   6   chr6_84185088     AKia    T    C        0      0        2 
   6   chr6_84185088     AOna    T    C        0      0        2 
   6   chr6_84185088     ASom    T    C        0      0        2 
   6   chr6_84185088     HCab    T    C        0      0        2 
   6   chr6_84185088     HPrz    T    C      0.5      1        2 
   6   chr6_84185088     ZBoe    T    C        0      0        2 
   6   chr6_84185088     ZGre    T    C        0      0        2 
   6   chr6_84185088     ZHar    T    C        0      0        2 
   6   chr6_84185088   Sample    T    C        0      0        2 
   6   chr6_84198218     AAsi    G    A        0      0        2 
   6   chr6_84198218     AKia    G    A        0      0        2 
   6   chr6_84198218     AOna    G    A        0      0        2 
   6   chr6_84198218     ASom    G    A        0      0        2 
   6   chr6_84198218     HCab    G    A      0.5      1        2 
   6   chr6_84198218     HPrz    G    A        0      0        2 
   6   chr6_84198218     ZBoe    G    A        0      0        2 
   6   chr6_84198218     ZGre    G    A        0      0        2 
   6   chr6_84198218     ZHar    G    A        0      0        2 
   6   chr6_84198218   Sample    G    A        0      0        2 
   6   chr6_84201502     AAsi    C    T        1      2        2 
   6   chr6_84201502     AKia    C    T        1      2        2 
   6   chr6_84201502     AOna    C    T        1      2        2 
   6   chr6_84201502     ASom    C    T        1      2        2 
   6   chr6_84201502     HCab    C    T        0      0        2 
   6   chr6_84201502     HPrz    C    T        0      0        2 
   6   chr6_84201502     ZBoe    C    T        0      0        2 
   6   chr6_84201502     ZGre    C    T        0      0        2 
   6   chr6_84201502     ZHar    C    T        0      0        2 
   6   chr6_84201502   Sample    C    T        1      2        2 
   6   chr6_84210306     AAsi    G    A        1      2        2 
   6   chr6_84210306     AKia    G    A        0      0        2 
   6   chr6_84210306     AOna    G    A        0      0        2 
   6   chr6_84210306     ASom    G    A        1      2        2 
   6   chr6_84210306     HCab    G    A        0      0        2 
   6   chr6_84210306     HPrz    G    A        0      0        2 
   6   chr6_84210306     ZBoe    G    A        0      0        2 
   6   chr6_84210306     ZGre    G    A        0      0        2 
   6   chr6_84210306     ZHar    G    A        0      0        2 
   6   chr6_84210306   Sample    G    A        1      2        2 
   6   chr6_84219220     AAsi    A    G        0      0        2 
   6   chr6_84219220     AKia    A    G        0      0        2 
   6   chr6_84219220     AOna    A    G        0      0        2 
   6   chr6_84219220     ASom    A    G        0      0        2 
   6   chr6_84219220     HCab    A    G        0      0        2 
   6   chr6_84219220     HPrz    A    G        0      0        2 
   6   chr6_84219220     ZBoe    A    G        0      0        2 
   6   chr6_84219220     ZGre    A    G        0      0        2 
   6   chr6_84219220     ZHar    A    G      0.5      1        2 
   6   chr6_84219220   Sample    A    G        0      0        2 
   6   chr6_84224658     AAsi    G    C        0      0        2 
   6   chr6_84224658     AKia    G    C        1      2        2 
   6   chr6_84224658     AOna    G    C        1      2        2 
   6   chr6_84224658     ASom    G    C        0      0        2 
   6   chr6_84224658     HCab    G    C        0      0        2 
   6   chr6_84224658     HPrz    G    C        0      0        2 
   6   chr6_84224658     ZBoe    G    C        0      0        2 
   6   chr6_84224658     ZGre    G    C        0      0        2 
   6   chr6_84224658     ZHar    G    C        0      0        2 
   6   chr6_84224658   Sample    G    C        0      0        2 
   6   chr6_84225349     AAsi    C    T        0      0        2 
   6   chr6_84225349     AKia    C    T        0      0        2 
   6   chr6_84225349     AOna    C    T        0      0        2 
   6   chr6_84225349     ASom    C    T        0      0        2 
   6   chr6_84225349     HCab    C    T        1      2        2 
   6   chr6_84225349     HPrz    C    T        1      2        2 
   6   chr6_84225349     ZBoe    C    T        0      0        2 
   6   chr6_84225349     ZGre    C    T        0      0        2 
   6   chr6_84225349     ZHar    C    T        0      0        2 
   6   chr6_84225349   Sample    C    T        0      0        2 
   6   chr6_84225545     AAsi    G    A        0      0        2 
   6   chr6_84225545     AKia    G    A        0      0        2 
   6   chr6_84225545     AOna    G    A        0      0        2 
   6   chr6_84225545     ASom    G    A        0      0        2 
   6   chr6_84225545     HCab    G    A        0      0        2 
   6   chr6_84225545     HPrz    G    A        0      0        2 
   6   chr6_84225545     ZBoe    G    A        0      0        2 
   6   chr6_84225545     ZGre    G    A        0      0        2 
   6   chr6_84225545     ZHar    G    A        1      2        2 
   6   chr6_84225545   Sample    G    A        0      0        2 
   6   chr6_84230570     AAsi    G    A        0      0        2 
   6   chr6_84230570     AKia    G    A        0      0        2 
   6   chr6_84230570     AOna    G    A        0      0        2 
   6   chr6_84230570     ASom    G    A        0      0        2 
   6   chr6_84230570     HCab    G    A        1      2        2 
   6   chr6_84230570     HPrz    G    A        1      2        2 
   6   chr6_84230570     ZBoe    G    A        0      0        2 
   6   chr6_84230570     ZGre    G    A        0      0        2 
   6   chr6_84230570     ZHar    G    A        0      0        2 
   6   chr6_84230570   Sample    G    A        0      0        2 
   6   chr6_84231828     AAsi    C    G        0      0        2 
   6   chr6_84231828     AKia    C    G        0      0        2 
   6   chr6_84231828     AOna    C    G        0      0        2 
   6   chr6_84231828     ASom    C    G        0      0        2 
   6   chr6_84231828     HCab    C    G        0      0        2 
   6   chr6_84231828     HPrz    C    G        0      0        2 
   6   chr6_84231828     ZBoe    C    G      0.5      1        2 
   6   chr6_84231828     ZGre    C    G        0      0        2 
   6   chr6_84231828     ZHar    C    G        0      0        2 
   6   chr6_84231828   Sample    C    G        0      0        2 
   6   chr6_84233607     AAsi    T    C        1      2        2 
   6   chr6_84233607     AKia    T    C        0      0        2 
   6   chr6_84233607     AOna    T    C        0      0        2 
   6   chr6_84233607     ASom    T    C        0      0        2 
   6   chr6_84233607     HCab    T    C        0      0        2 
   6   chr6_84233607     HPrz    T    C        0      0        2 
   6   chr6_84233607     ZBoe    T    C        0      0        2 
   6   chr6_84233607     ZGre    T    C        0      0        2 
   6   chr6_84233607     ZHar    T    C        0      0        2 
   6   chr6_84233607   Sample    T    C        1      2        2 
   6   chr6_84245935     AAsi    G    A        0      0        2 
   6   chr6_84245935     AKia    G    A        0      0        2 
   6   chr6_84245935     AOna    G    A        0      0        2 
   6   chr6_84245935     ASom    G    A        0      0        2 
   6   chr6_84245935     HCab    G    A      0.5      1        2 
   6   chr6_84245935     HPrz    G    A        1      2        2 
   6   chr6_84245935     ZBoe    G    A        0      0        2 
   6   chr6_84245935     ZGre    G    A        1      2        2 
   6   chr6_84245935     ZHar    G    A        0      0        2 
   6   chr6_84245935   Sample    G    A        0      0        2 
   6   chr6_84251607     AAsi    A    C        0      0        2 
   6   chr6_84251607     AKia    A    C        0      0        2 
   6   chr6_84251607     AOna    A    C        0      0        2 
   6   chr6_84251607     ASom    A    C        0      0        2 
   6   chr6_84251607     HCab    A    C        1      2        2 
   6   chr6_84251607     HPrz    A    C        1      2        2 
   6   chr6_84251607     ZBoe    A    C        0      0        2 
   6   chr6_84251607     ZGre    A    C        0      0        2 
   6   chr6_84251607     ZHar    A    C        0      0        2 
   6   chr6_84251607   Sample    A    C        0      0        2 
   6   chr6_84255038     AAsi    T    C        0      0        2 
   6   chr6_84255038     AKia    T    C      0.5      1        2 
   6   chr6_84255038     AOna    T    C        1      2        2 
   6   chr6_84255038     ASom    T    C        0      0        2 
   6   chr6_84255038     HCab    T    C        0      0        2 
   6   chr6_84255038     HPrz    T    C        0      0        2 
   6   chr6_84255038     ZBoe    T    C        0      0        2 
   6   chr6_84255038     ZGre    T    C        0      0        2 
   6   chr6_84255038     ZHar    T    C        0      0        2 
   6   chr6_84255038   Sample    T    C        0      0        2 
   6   chr6_84257675     AAsi    G    C        0      0        2 
   6   chr6_84257675     AKia    G    C        0      0        2 
   6   chr6_84257675     AOna    G    C        0      0        2 
   6   chr6_84257675     ASom    G    C        0      0        2 
   6   chr6_84257675     HCab    G    C        0      0        2 
   6   chr6_84257675     HPrz    G    C        0      0        2 
   6   chr6_84257675     ZBoe    G    C      0.5      1        2 
   6   chr6_84257675     ZGre    G    C        0      0        2 
   6   chr6_84257675     ZHar    G    C        0      0        2 
   6   chr6_84257675   Sample    G    C        0      0        2 
   6   chr6_84264358     AAsi    T    C        0      0        2 
   6   chr6_84264358     AKia    T    C        0      0        2 
   6   chr6_84264358     AOna    T    C        0      0        2 
   6   chr6_84264358     ASom    T    C        0      0        2 
   6   chr6_84264358     HCab    T    C        1      2        2 
   6   chr6_84264358     HPrz    T    C        1      2        2 
   6   chr6_84264358     ZBoe    T    C        0      0        2 
   6   chr6_84264358     ZGre    T    C        0      0        2 
   6   chr6_84264358     ZHar    T    C        0      0        2 
   6   chr6_84264358   Sample    T    C        0      0        2 
   6   chr6_84266786     AAsi    G    A        0      0        2 
   6   chr6_84266786     AKia    G    A        0      0        2 
   6   chr6_84266786     AOna    G    A        0      0        2 
   6   chr6_84266786     ASom    G    A        0      0        2 
   6   chr6_84266786     HCab    G    A        1      2        2 
   6   chr6_84266786     HPrz    G    A        1      2        2 
   6   chr6_84266786     ZBoe    G    A        0      0        2 
   6   chr6_84266786     ZGre    G    A        0      0        2 
   6   chr6_84266786     ZHar    G    A        0      0        2 
   6   chr6_84266786   Sample    G    A        0      0        2 
   6   chr6_84271619     AAsi    G    A        0      0        2 
   6   chr6_84271619     AKia    G    A        0      0        2 
   6   chr6_84271619     AOna    G    A        0      0        2 
   6   chr6_84271619     ASom    G    A        0      0        2 
   6   chr6_84271619     HCab    G    A        0      0        2 
   6   chr6_84271619     HPrz    G    A        0      0        2 
   6   chr6_84271619     ZBoe    G    A        1      2        2 
   6   chr6_84271619     ZGre    G    A        1      2        2 
   6   chr6_84271619     ZHar    G    A        0      0        2 
   6   chr6_84271619   Sample    G    A        0      0        2 
   6   chr6_84276356     AAsi    A    G        0      0        2 
   6   chr6_84276356     AKia    A    G        0      0        2 
   6   chr6_84276356     AOna    A    G        0      0        2 
   6   chr6_84276356     ASom    A    G        0      0        2 
   6   chr6_84276356     HCab    A    G        0      0        2 
   6   chr6_84276356     HPrz    A    G        0      0        2 
   6   chr6_84276356     ZBoe    A    G        0      0        2 
   6   chr6_84276356     ZGre    A    G        0      0        2 
   6   chr6_84276356     ZHar    A    G      0.5      1        2 
   6   chr6_84276356   Sample    A    G        0      0        2 
   6   chr6_84281748     AAsi    C    G        0      0        2 
   6   chr6_84281748     AKia    C    G        0      0        2 
   6   chr6_84281748     AOna    C    G        0      0        2 
   6   chr6_84281748     ASom    C    G      0.5      1        2 
   6   chr6_84281748     HCab    C    G        0      0        2 
   6   chr6_84281748     HPrz    C    G        0      0        2 
   6   chr6_84281748     ZBoe    C    G        0      0        2 
   6   chr6_84281748     ZGre    C    G        0      0        2 
   6   chr6_84281748     ZHar    C    G        0      0        2 
   6   chr6_84281748   Sample    C    G        0      0        2 
   6   chr6_84284232     AAsi    G    A        0      0        2 
   6   chr6_84284232     AKia    G    A        0      0        2 
   6   chr6_84284232     AOna    G    A        0      0        2 
   6   chr6_84284232     ASom    G    A        0      0        2 
   6   chr6_84284232     HCab    G    A        0      0        2 
   6   chr6_84284232     HPrz    G    A        1      2        2 
   6   chr6_84284232     ZBoe    G    A        0      0        2 
   6   chr6_84284232     ZGre    G    A        0      0        2 
   6   chr6_84284232     ZHar    G    A        0      0        2 
   6   chr6_84284232   Sample    G    A        0      0        2 
   6   chr6_84307065     AAsi    T    C        0      0        2 
   6   chr6_84307065     AKia    T    C      0.5      1        2 
   6   chr6_84307065     AOna    T    C        0      0        2 
   6   chr6_84307065     ASom    T    C        0      0        2 
   6   chr6_84307065     HCab    T    C        0      0        2 
   6   chr6_84307065     HPrz    T    C        0      0        2 
   6   chr6_84307065     ZBoe    T    C        0      0        2 
   6   chr6_84307065     ZGre    T    C        0      0        2 
   6   chr6_84307065     ZHar    T    C        0      0        2 
   6   chr6_84307065   Sample    T    C        0      0        2 
   6   chr6_84314256     AAsi    T    C        0      0        2 
   6   chr6_84314256     AKia    T    C        0      0        2 
   6   chr6_84314256     AOna    T    C        0      0        2 
   6   chr6_84314256     ASom    T    C        1      2        2 
   6   chr6_84314256     HCab    T    C        0      0        2 
   6   chr6_84314256     HPrz    T    C        0      0        2 
   6   chr6_84314256     ZBoe    T    C        0      0        2 
   6   chr6_84314256     ZGre    T    C        0      0        2 
   6   chr6_84314256     ZHar    T    C        0      0        2 
   6   chr6_84314256   Sample    T    C        0      0        2 
   6   chr6_84316116     AAsi    C    T        0      0        2 
   6   chr6_84316116     AKia    C    T        0      0        2 
   6   chr6_84316116     AOna    C    T        0      0        2 
   6   chr6_84316116     ASom    C    T        0      0        2 
   6   chr6_84316116     HCab    C    T        0      0        2 
   6   chr6_84316116     HPrz    C    T        0      0        2 
   6   chr6_84316116     ZBoe    C    T        1      2        2 
   6   chr6_84316116     ZGre    C    T        0      0        2 
   6   chr6_84316116     ZHar    C    T        0      0        2 
   6   chr6_84316116   Sample    C    T        0      0        2 
   6   chr6_84320172     AAsi    G    A        0      0        2 
   6   chr6_84320172     AKia    G    A        0      0        2 
   6   chr6_84320172     AOna    G    A        0      0        2 
   6   chr6_84320172     ASom    G    A        0      0        2 
   6   chr6_84320172     HCab    G    A      0.5      1        2 
   6   chr6_84320172     HPrz    G    A        0      0        2 
   6   chr6_84320172     ZBoe    G    A        0      0        2 
   6   chr6_84320172     ZGre    G    A        0      0        2 
   6   chr6_84320172     ZHar    G    A        0      0        2 
   6   chr6_84320172   Sample    G    A        0      0        2 
   6   chr6_84329342     AAsi    T    C        0      0        2 
   6   chr6_84329342     AKia    T    C        1      2        2 
   6   chr6_84329342     AOna    T    C        0      0        2 
   6   chr6_84329342     ASom    T    C        0      0        2 
   6   chr6_84329342     HCab    T    C        0      0        2 
   6   chr6_84329342     HPrz    T    C        0      0        2 
   6   chr6_84329342     ZBoe    T    C        0      0        2 
   6   chr6_84329342     ZGre    T    C        0      0        2 
   6   chr6_84329342     ZHar    T    C        0      0        2 
   6   chr6_84329342   Sample    T    C        0      0        2 
   6   chr6_84329625     AAsi    G    A        0      0        2 
   6   chr6_84329625     AKia    G    A        0      0        2 
   6   chr6_84329625     AOna    G    A        0      0        2 
   6   chr6_84329625     ASom    G    A        0      0        2 
   6   chr6_84329625     HCab    G    A        1      2        2 
   6   chr6_84329625     HPrz    G    A        1      2        2 
   6   chr6_84329625     ZBoe    G    A        0      0        2 
   6   chr6_84329625     ZGre    G    A        0      0        2 
   6   chr6_84329625     ZHar    G    A        0      0        2 
   6   chr6_84329625   Sample    G    A        0      0        2 
   6   chr6_84332695     AAsi    A    G        0      0        2 
   6   chr6_84332695     AKia    A    G        0      0        2 
   6   chr6_84332695     AOna    A    G        0      0        2 
   6   chr6_84332695     ASom    A    G        0      0        2 
   6   chr6_84332695     HCab    A    G        0      0        2 
   6   chr6_84332695     HPrz    A    G        0      0        2 
   6   chr6_84332695     ZBoe    A    G        0      0        2 
   6   chr6_84332695     ZGre    A    G      0.5      1        2 
   6   chr6_84332695     ZHar    A    G        0      0        2 
   6   chr6_84332695   Sample    A    G        0      0        2 
   6   chr6_84334979     AAsi    A    T        0      0        2 
   6   chr6_84334979     AKia    A    T        0      0        2 
   6   chr6_84334979     AOna    A    T        1      2        2 
   6   chr6_84334979     ASom    A    T        0      0        2 
   6   chr6_84334979     HCab    A    T        0      0        2 
   6   chr6_84334979     HPrz    A    T        0      0        2 
   6   chr6_84334979     ZBoe    A    T        0      0        2 
   6   chr6_84334979     ZGre    A    T        0      0        2 
   6   chr6_84334979     ZHar    A    T        0      0        2 
   6   chr6_84334979   Sample    A    T        0      0        2 
   6   chr6_84338674     AAsi    A    G        0      0        2 
   6   chr6_84338674     AKia    A    G        0      0        2 
   6   chr6_84338674     AOna    A    G        0      0        2 
   6   chr6_84338674     ASom    A    G        0      0        2 
   6   chr6_84338674     HCab    A    G        1      2        2 
   6   chr6_84338674     HPrz    A    G        1      2        2 
   6   chr6_84338674     ZBoe    A    G        0      0        2 
   6   chr6_84338674     ZGre    A    G        0      0        2 
   6   chr6_84338674     ZHar    A    G        0      0        2 
   6   chr6_84338674   Sample    A    G        0      0        2 
   6   chr6_84339089     AAsi    C    A        0      0        2 
   6   chr6_84339089     AKia    C    A        0      0        2 
   6   chr6_84339089     AOna    C    A        0      0        2 
   6   chr6_84339089     ASom    C    A        0      0        2 
   6   chr6_84339089     HCab    C    A      0.5      1        2 
   6   chr6_84339089     HPrz    C    A        0      0        2 
   6   chr6_84339089     ZBoe    C    A        0      0        2 
   6   chr6_84339089     ZGre    C    A        0      0        2 
   6   chr6_84339089     ZHar    C    A        0      0        2 
   6   chr6_84339089   Sample    C    A        0      0        2 
   6   chr6_84339693     AAsi    T    C        0      0        2 
   6   chr6_84339693     AKia    T    C        0      0        2 
   6   chr6_84339693     AOna    T    C        0      0        2 
   6   chr6_84339693     ASom    T    C        0      0        2 
   6   chr6_84339693     HCab    T    C        1      2        2 
   6   chr6_84339693     HPrz    T    C        1      2        2 
   6   chr6_84339693     ZBoe    T    C        0      0        2 
   6   chr6_84339693     ZGre    T    C        0      0        2 
   6   chr6_84339693     ZHar    T    C        0      0        2 
   6   chr6_84339693   Sample    T    C        0      0        2 
   6   chr6_84351640     AAsi    A    G        0      0        2 
   6   chr6_84351640     AKia    A    G        0      0        2 
   6   chr6_84351640     AOna    A    G        0      0        2 
   6   chr6_84351640     ASom    A    G        0      0        2 
   6   chr6_84351640     HCab    A    G        1      2        2 
   6   chr6_84351640     HPrz    A    G        1      2        2 
   6   chr6_84351640     ZBoe    A    G        0      0        2 
   6   chr6_84351640     ZGre    A    G        0      0        2 
   6   chr6_84351640     ZHar    A    G        0      0        2 
   6   chr6_84351640   Sample    A    G        0      0        2 
   6   chr6_84392565     AAsi    T    C        0      0        2 
   6   chr6_84392565     AKia    T    C        0      0        2 
   6   chr6_84392565     AOna    T    C        0      0        2 
   6   chr6_84392565     ASom    T    C      0.5      1        2 
   6   chr6_84392565     HCab    T    C        0      0        2 
   6   chr6_84392565     HPrz    T    C        0      0        2 
   6   chr6_84392565     ZBoe    T    C        0      0        2 
   6   chr6_84392565     ZGre    T    C        0      0        2 
   6   chr6_84392565     ZHar    T    C        0      0        2 
   6   chr6_84392565   Sample    T    C        0      0        2 
   6   chr6_84393595     AAsi    C    G        0      0        2 
   6   chr6_84393595     AKia    C    G        0      0        2 
   6   chr6_84393595     AOna    C    G        0      0        2 
   6   chr6_84393595     ASom    C    G        0      0        2 
   6   chr6_84393595     HCab    C    G        1      2        2 
   6   chr6_84393595     HPrz    C    G        1      2        2 
   6   chr6_84393595     ZBoe    C    G        0      0        2 
   6   chr6_84393595     ZGre    C    G        0      0        2 
   6   chr6_84393595     ZHar    C    G        0      0        2 
   6   chr6_84393595   Sample    C    G        0      0        2 
   6   chr6_84394457     AAsi    A    C        0      0        2 
   6   chr6_84394457     AKia    A    C        0      0        2 
   6   chr6_84394457     AOna    A    C        0      0        2 
   6   chr6_84394457     ASom    A    C        0      0        2 
   6   chr6_84394457     HCab    A    C        0      0        2 
   6   chr6_84394457     HPrz    A    C        0      0        2 
   6   chr6_84394457     ZBoe    A    C        0      0        2 
   6   chr6_84394457     ZGre    A    C      0.5      1        2 
   6   chr6_84394457     ZHar    A    C        0      0        2 
   6   chr6_84394457   Sample    A    C        0      0        2 
   6   chr6_84398099     AAsi    T    C        1      2        2 
   6   chr6_84398099     AKia    T    C        0      0        2 
   6   chr6_84398099     AOna    T    C        0      0        2 
   6   chr6_84398099     ASom    T    C        0      0        2 
   6   chr6_84398099     HCab    T    C        0      0        2 
   6   chr6_84398099     HPrz    T    C        0      0        2 
   6   chr6_84398099     ZBoe    T    C        0      0        2 
   6   chr6_84398099     ZGre    T    C        0      0        2 
   6   chr6_84398099     ZHar    T    C        0      0        2 
   6   chr6_84398099   Sample    T    C        1      2        2 
   6   chr6_84417072     AAsi    T    A        0      0        2 
   6   chr6_84417072     AKia    T    A        0      0        2 
   6   chr6_84417072     AOna    T    A        0      0        2 
   6   chr6_84417072     ASom    T    A        0      0        2 
   6   chr6_84417072     HCab    T    A        0      0        2 
   6   chr6_84417072     HPrz    T    A        0      0        2 
   6   chr6_84417072     ZBoe    T    A      0.5      1        2 
   6   chr6_84417072     ZGre    T    A        0      0        2 
   6   chr6_84417072     ZHar    T    A        0      0        2 
   6   chr6_84417072   Sample    T    A        0      0        2 
   6   chr6_84417155     AAsi    T    C        0      0        2 
   6   chr6_84417155     AKia    T    C        0      0        2 
   6   chr6_84417155     AOna    T    C        0      0        2 
   6   chr6_84417155     ASom    T    C      0.5      1        2 
   6   chr6_84417155     HCab    T    C        0      0        2 
   6   chr6_84417155     HPrz    T    C        0      0        2 
   6   chr6_84417155     ZBoe    T    C        0      0        2 
   6   chr6_84417155     ZGre    T    C        0      0        2 
   6   chr6_84417155     ZHar    T    C        0      0        2 
   6   chr6_84417155   Sample    T    C        0      0        2 
   6   chr6_84420386     AAsi    C    T        1      2        2 
   6   chr6_84420386     AKia    C    T        0      0        2 
   6   chr6_84420386     AOna    C    T        0      0        2 
   6   chr6_84420386     ASom    C    T        1      2        2 
   6   chr6_84420386     HCab    C    T        0      0        2 
   6   chr6_84420386     HPrz    C    T        0      0        2 
   6   chr6_84420386     ZBoe    C    T        0      0        2 
   6   chr6_84420386     ZGre    C    T        0      0        2 
   6   chr6_84420386     ZHar    C    T        0      0        2 
   6   chr6_84420386   Sample    C    T        1      2        2 
   6   chr6_84421215     AAsi    A    G        0      0        2 
   6   chr6_84421215     AKia    A    G        0      0        2 
   6   chr6_84421215     AOna    A    G        0      0        2 
   6   chr6_84421215     ASom    A    G        0      0        2 
   6   chr6_84421215     HCab    A    G        1      2        2 
   6   chr6_84421215     HPrz    A    G        1      2        2 
   6   chr6_84421215     ZBoe    A    G        0      0        2 
   6   chr6_84421215     ZGre    A    G        0      0        2 
   6   chr6_84421215     ZHar    A    G        0      0        2 
   6   chr6_84421215   Sample    A    G        0      0        2 
   6   chr6_84421457     AAsi    G    A        0      0        2 
   6   chr6_84421457     AKia    G    A        0      0        2 
   6   chr6_84421457     AOna    G    A        0      0        2 
   6   chr6_84421457     ASom    G    A      0.5      1        2 
   6   chr6_84421457     HCab    G    A        0      0        2 
   6   chr6_84421457     HPrz    G    A        0      0        2 
   6   chr6_84421457     ZBoe    G    A        0      0        2 
   6   chr6_84421457     ZGre    G    A        0      0        2 
   6   chr6_84421457     ZHar    G    A        0      0        2 
   6   chr6_84421457   Sample    G    A        0      0        2 
   6   chr6_84432249     AAsi    C    T        0      0        2 
   6   chr6_84432249     AKia    C    T        0      0        2 
   6   chr6_84432249     AOna    C    T        0      0        2 
   6   chr6_84432249     ASom    C    T        0      0        2 
   6   chr6_84432249     HCab    C    T        1      2        2 
   6   chr6_84432249     HPrz    C    T        1      2        2 
   6   chr6_84432249     ZBoe    C    T        0      0        2 
   6   chr6_84432249     ZGre    C    T        0      0        2 
   6   chr6_84432249     ZHar    C    T        0      0        2 
   6   chr6_84432249   Sample    C    T        0      0        2 
   6   chr6_84436271     AAsi    T    C        0      0        2 
   6   chr6_84436271     AKia    T    C        0      0        2 
   6   chr6_84436271     AOna    T    C        0      0        2 
   6   chr6_84436271     ASom    T    C        0      0        2 
   6   chr6_84436271     HCab    T    C        0      0        2 
   6   chr6_84436271     HPrz    T    C        0      0        2 
   6   chr6_84436271     ZBoe    T    C      0.5      1        2 
   6   chr6_84436271     ZGre    T    C        0      0        2 
   6   chr6_84436271     ZHar    T    C        0      0        2 
   6   chr6_84436271   Sample    T    C        0      0        2 
   6   chr6_84446325     AAsi    T    G        0      0        2 
   6   chr6_84446325     AKia    T    G        0      0        2 
   6   chr6_84446325     AOna    T    G        0      0        2 
   6   chr6_84446325     ASom    T    G        0      0        2 
   6   chr6_84446325     HCab    T    G        0      0        2 
   6   chr6_84446325     HPrz    T    G        0      0        2 
   6   chr6_84446325     ZBoe    T    G        0      0        2 
   6   chr6_84446325     ZGre    T    G        0      0        2 
   6   chr6_84446325     ZHar    T    G        1      2        2 
   6   chr6_84446325   Sample    T    G        0      0        2 
   6   chr6_84446969     AAsi    C    G        0      0        2 
   6   chr6_84446969     AKia    C    G        0      0        2 
   6   chr6_84446969     AOna    C    G        1      2        2 
   6   chr6_84446969     ASom    C    G        0      0        2 
   6   chr6_84446969     HCab    C    G        0      0        2 
   6   chr6_84446969     HPrz    C    G        0      0        2 
   6   chr6_84446969     ZBoe    C    G        0      0        2 
   6   chr6_84446969     ZGre    C    G        0      0        2 
   6   chr6_84446969     ZHar    C    G        0      0        2 
   6   chr6_84446969   Sample    C    G        0      0        2 
   6   chr6_84459456     AAsi    C    G        0      0        2 
   6   chr6_84459456     AKia    C    G        0      0        2 
   6   chr6_84459456     AOna    C    G        0      0        2 
   6   chr6_84459456     ASom    C    G        0      0        2 
   6   chr6_84459456     HCab    C    G        0      0        2 
   6   chr6_84459456     HPrz    C    G        0      0        2 
   6   chr6_84459456     ZBoe    C    G      0.5      1        2 
   6   chr6_84459456     ZGre    C    G        0      0        2 
   6   chr6_84459456     ZHar    C    G        0      0        2 
   6   chr6_84459456   Sample    C    G        0      0        2 
   6   chr6_84465577     AAsi    G    A        0      0        2 
   6   chr6_84465577     AKia    G    A        0      0        2 
   6   chr6_84465577     AOna    G    A        0      0        2 
   6   chr6_84465577     ASom    G    A        0      0        2 
   6   chr6_84465577     HCab    G    A        1      2        2 
   6   chr6_84465577     HPrz    G    A        1      2        2 
   6   chr6_84465577     ZBoe    G    A        0      0        2 
   6   chr6_84465577     ZGre    G    A        0      0        2 
   6   chr6_84465577     ZHar    G    A        0      0        2 
   6   chr6_84465577   Sample    G    A        0      0        2 
   6   chr6_84468537     AAsi    C    T        1      2        2 
   6   chr6_84468537     AKia    C    T        1      2        2 
   6   chr6_84468537     AOna    C    T        1      2        2 
   6   chr6_84468537     ASom    C    T        1      2        2 
   6   chr6_84468537     HCab    C    T        0      0        2 
   6   chr6_84468537     HPrz    C    T        0      0        2 
   6   chr6_84468537     ZBoe    C    T        0      0        2 
   6   chr6_84468537     ZGre    C    T        0      0        2 
   6   chr6_84468537     ZHar    C    T        0      0        2 
   6   chr6_84468537   Sample    C    T        1      2        2 
   6   chr6_84481958     AAsi    T    C        0      0        2 
   6   chr6_84481958     AKia    T    C        0      0        2 
   6   chr6_84481958     AOna    T    C        0      0        2 
   6   chr6_84481958     ASom    T    C        0      0        2 
   6   chr6_84481958     HCab    T    C        0      0        2 
   6   chr6_84481958     HPrz    T    C        0      0        2 
   6   chr6_84481958     ZBoe    T    C        0      0        2 
   6   chr6_84481958     ZGre    T    C        0      0        2 
   6   chr6_84481958     ZHar    T    C      0.5      1        2 
   6   chr6_84481958   Sample    T    C        0      0        2 
   6   chr6_84486254     AAsi    A    G        0      0        2 
   6   chr6_84486254     AKia    A    G        0      0        2 
   6   chr6_84486254     AOna    A    G        0      0        2 
   6   chr6_84486254     ASom    A    G        1      2        2 
   6   chr6_84486254     HCab    A    G        0      0        2 
   6   chr6_84486254     HPrz    A    G        0      0        2 
   6   chr6_84486254     ZBoe    A    G        0      0        2 
   6   chr6_84486254     ZGre    A    G        0      0        2 
   6   chr6_84486254     ZHar    A    G        0      0        2 
   6   chr6_84486254   Sample    A    G        0      0        2 
   6   chr6_84487750     AAsi    C    A        0      0        2 
   6   chr6_84487750     AKia    C    A        0      0        2 
   6   chr6_84487750     AOna    C    A        0      0        2 
   6   chr6_84487750     ASom    C    A        0      0        2 
   6   chr6_84487750     HCab    C    A        1      2        2 
   6   chr6_84487750     HPrz    C    A        1      2        2 
   6   chr6_84487750     ZBoe    C    A        0      0        2 
   6   chr6_84487750     ZGre    C    A        0      0        2 
   6   chr6_84487750     ZHar    C    A        0      0        2 
   6   chr6_84487750   Sample    C    A        0      0        2 
   6   chr6_84489002     AAsi    C    G        0      0        2 
   6   chr6_84489002     AKia    C    G        0      0        2 
   6   chr6_84489002     AOna    C    G        0      0        2 
   6   chr6_84489002     ASom    C    G      0.5      1        2 
   6   chr6_84489002     HCab    C    G        0      0        2 
   6   chr6_84489002     HPrz    C    G        0      0        2 
   6   chr6_84489002     ZBoe    C    G        0      0        2 
   6   chr6_84489002     ZGre    C    G        0      0        2 
   6   chr6_84489002     ZHar    C    G        0      0        2 
   6   chr6_84489002   Sample    C    G        0      0        2 
   6   chr6_84494407     AAsi    G    A        0      0        2 
   6   chr6_84494407     AKia    G    A        0      0        2 
   6   chr6_84494407     AOna    G    A        0      0        2 
   6   chr6_84494407     ASom    G    A        0      0        2 
   6   chr6_84494407     HCab    G    A        0      0        2 
   6   chr6_84494407     HPrz    G    A        0      0        2 
   6   chr6_84494407     ZBoe    G    A        0      0        2 
   6   chr6_84494407     ZGre    G    A        1      2        2 
   6   chr6_84494407     ZHar    G    A        0      0        2 
   6   chr6_84494407   Sample    G    A        0      0        2 
   6   chr6_84497312     AAsi    A    G        1      2        2 
   6   chr6_84497312     AKia    A    G        0      0        2 
   6   chr6_84497312     AOna    A    G        0      0        2 
   6   chr6_84497312     ASom    A    G        1      2        2 
   6   chr6_84497312     HCab    A    G        0      0        2 
   6   chr6_84497312     HPrz    A    G        0      0        2 
   6   chr6_84497312     ZBoe    A    G        0      0        2 
   6   chr6_84497312     ZGre    A    G        0      0        2 
   6   chr6_84497312     ZHar    A    G        0      0        2 
   6   chr6_84497312   Sample    A    G        1      2        2 
   6   chr6_84499602     AAsi    C    G        0      0        2 
   6   chr6_84499602     AKia    C    G        0      0        2 
   6   chr6_84499602     AOna    C    G        1      2        2 
   6   chr6_84499602     ASom    C    G        0      0        2 
   6   chr6_84499602     HCab    C    G        0      0        2 
   6   chr6_84499602     HPrz    C    G        0      0        2 
   6   chr6_84499602     ZBoe    C    G        0      0        2 
   6   chr6_84499602     ZGre    C    G        0      0        2 
   6   chr6_84499602     ZHar    C    G        0      0        2 
   6   chr6_84499602   Sample    C    G        0      0        2 
   6   chr6_84499769     AAsi    T    C        0      0        2 
   6   chr6_84499769     AKia    T    C        0      0        2 
   6   chr6_84499769     AOna    T    C        1      2        2 
   6   chr6_84499769     ASom    T    C        0      0        2 
   6   chr6_84499769     HCab    T    C        0      0        2 
   6   chr6_84499769     HPrz    T    C        0      0        2 
   6   chr6_84499769     ZBoe    T    C        0      0        2 
   6   chr6_84499769     ZGre    T    C        0      0        2 
   6   chr6_84499769     ZHar    T    C        0      0        2 
   6   chr6_84499769   Sample    T    C        0      0        2 
   6   chr6_84507848     AAsi    T    C        0      0        2 
   6   chr6_84507848     AKia    T    C        0      0        2 
   6   chr6_84507848     AOna    T    C        0      0        2 
   6   chr6_84507848     ASom    T    C        0      0        2 
   6   chr6_84507848     HCab    T    C        0      0        2 
   6   chr6_84507848     HPrz    T    C        1      2        2 
   6   chr6_84507848     ZBoe    T    C        0      0        2 
   6   chr6_84507848     ZGre    T    C        0      0        2 
   6   chr6_84507848     ZHar    T    C        0      0        2 
   6   chr6_84507848   Sample    T    C        0      0        2 
   6   chr6_84509276     AAsi    T    G        0      0        2 
   6   chr6_84509276     AKia    T    G        0      0        2 
   6   chr6_84509276     AOna    T    G        1      2        2 
   6   chr6_84509276     ASom    T    G        0      0        2 
   6   chr6_84509276     HCab    T    G        0      0        2 
   6   chr6_84509276     HPrz    T    G        0      0        2 
   6   chr6_84509276     ZBoe    T    G        0      0        2 
   6   chr6_84509276     ZGre    T    G        0      0        2 
   6   chr6_84509276     ZHar    T    G        0      0        2 
   6   chr6_84509276   Sample    T    G        0      0        2 
   6   chr6_84520300     AAsi    A    G        0      0        2 
   6   chr6_84520300     AKia    A    G      0.5      1        2 
   6   chr6_84520300     AOna    A    G        0      0        2 
   6   chr6_84520300     ASom    A    G        0      0        2 
   6   chr6_84520300     HCab    A    G        0      0        2 
   6   chr6_84520300     HPrz    A    G        0      0        2 
   6   chr6_84520300     ZBoe    A    G        0      0        2 
   6   chr6_84520300     ZGre    A    G        0      0        2 
   6   chr6_84520300     ZHar    A    G        0      0        2 
   6   chr6_84520300   Sample    A    G        0      0        2 
   6   chr6_84521002     AAsi    A    G        0      0        2 
   6   chr6_84521002     AKia    A    G        0      0        2 
   6   chr6_84521002     AOna    A    G        1      2        2 
   6   chr6_84521002     ASom    A    G        0      0        2 
   6   chr6_84521002     HCab    A    G        0      0        2 
   6   chr6_84521002     HPrz    A    G        0      0        2 
   6   chr6_84521002     ZBoe    A    G        0      0        2 
   6   chr6_84521002     ZGre    A    G        0      0        2 
   6   chr6_84521002     ZHar    A    G        0      0        2 
   6   chr6_84521002   Sample    A    G        0      0        2 
   6   chr6_84521516     AAsi    A    G        1      2        2 
   6   chr6_84521516     AKia    A    G        0      0        2 
   6   chr6_84521516     AOna    A    G        0      0        2 
   6   chr6_84521516     ASom    A    G        1      2        2 
   6   chr6_84521516     HCab    A    G        0      0        2 
   6   chr6_84521516     HPrz    A    G        0      0        2 
   6   chr6_84521516     ZBoe    A    G        0      0        2 
   6   chr6_84521516     ZGre    A    G        0      0        2 
   6   chr6_84521516     ZHar    A    G        0      0        2 
   6   chr6_84521516   Sample    A    G        1      2        2 
   6   chr6_84521597     AAsi    A    G        0      0        2 
   6   chr6_84521597     AKia    A    G        0      0        2 
   6   chr6_84521597     AOna    A    G        0      0        2 
   6   chr6_84521597     ASom    A    G        0      0        2 
   6   chr6_84521597     HCab    A    G      0.5      1        2 
   6   chr6_84521597     HPrz    A    G        1      2        2 
   6   chr6_84521597     ZBoe    A    G        0      0        2 
   6   chr6_84521597     ZGre    A    G        0      0        2 
   6   chr6_84521597     ZHar    A    G        0      0        2 
   6   chr6_84521597   Sample    A    G        0      0        2 
   6   chr6_84522919     AAsi    C    T        0      0        2 
   6   chr6_84522919     AKia    C    T        0      0        2 
   6   chr6_84522919     AOna    C    T        0      0        2 
   6   chr6_84522919     ASom    C    T        0      0        2 
   6   chr6_84522919     HCab    C    T        0      0        2 
   6   chr6_84522919     HPrz    C    T        0      0        2 
   6   chr6_84522919     ZBoe    C    T        0      0        2 
   6   chr6_84522919     ZGre    C    T        0      0        2 
   6   chr6_84522919     ZHar    C    T        1      2        2 
   6   chr6_84522919   Sample    C    T        0      0        2 
   6   chr6_84526278     AAsi    C    T        0      0        2 
   6   chr6_84526278     AKia    C    T        0      0        2 
   6   chr6_84526278     AOna    C    T        0      0        2 
   6   chr6_84526278     ASom    C    T        0      0        2 
   6   chr6_84526278     HCab    C    T        0      0        2 
   6   chr6_84526278     HPrz    C    T        0      0        2 
   6   chr6_84526278     ZBoe    C    T        1      2        2 
   6   chr6_84526278     ZGre    C    T        0      0        2 
   6   chr6_84526278     ZHar    C    T        0      0        2 
   6   chr6_84526278   Sample    C    T        0      0        2 
   6   chr6_84528423     AAsi    T    C      0.5      1        2 
   6   chr6_84528423     AKia    T    C        0      0        2 
   6   chr6_84528423     AOna    T    C        0      0        2 
   6   chr6_84528423     ASom    T    C        0      0        2 
   6   chr6_84528423     HCab    T    C        0      0        2 
   6   chr6_84528423     HPrz    T    C        0      0        2 
   6   chr6_84528423     ZBoe    T    C        0      0        2 
   6   chr6_84528423     ZGre    T    C        0      0        2 
   6   chr6_84528423     ZHar    T    C        0      0        2 
   6   chr6_84528423   Sample    T    C        0      0        2 
   6   chr6_84531569     AAsi    G    A        0      0        2 
   6   chr6_84531569     AKia    G    A        0      0        2 
   6   chr6_84531569     AOna    G    A        0      0        2 
   6   chr6_84531569     ASom    G    A        0      0        2 
   6   chr6_84531569     HCab    G    A        1      2        2 
   6   chr6_84531569     HPrz    G    A        1      2        2 
   6   chr6_84531569     ZBoe    G    A        0      0        2 
   6   chr6_84531569     ZGre    G    A        0      0        2 
   6   chr6_84531569     ZHar    G    A        0      0        2 
   6   chr6_84531569   Sample    G    A        0      0        2 
   6   chr6_84532964     AAsi    A    G        0      0        2 
   6   chr6_84532964     AKia    A    G        0      0        2 
   6   chr6_84532964     AOna    A    G        0      0        2 
   6   chr6_84532964     ASom    A    G        0      0        2 
   6   chr6_84532964     HCab    A    G        0      0        2 
   6   chr6_84532964     HPrz    A    G        0      0        2 
   6   chr6_84532964     ZBoe    A    G        1      2        2 
   6   chr6_84532964     ZGre    A    G        0      0        2 
   6   chr6_84532964     ZHar    A    G        0      0        2 
   6   chr6_84532964   Sample    A    G        0      0        2 
   6   chr6_84535912     AAsi    C    T        0      0        2 
   6   chr6_84535912     AKia    C    T        0      0        2 
   6   chr6_84535912     AOna    C    T        1      2        2 
   6   chr6_84535912     ASom    C    T        0      0        2 
   6   chr6_84535912     HCab    C    T        0      0        2 
   6   chr6_84535912     HPrz    C    T        0      0        2 
   6   chr6_84535912     ZBoe    C    T        0      0        2 
   6   chr6_84535912     ZGre    C    T        0      0        2 
   6   chr6_84535912     ZHar    C    T        0      0        2 
   6   chr6_84535912   Sample    C    T        0      0        2 
   6   chr6_84536398     AAsi    G    A        0      0        2 
   6   chr6_84536398     AKia    G    A        0      0        2 
   6   chr6_84536398     AOna    G    A        1      2        2 
   6   chr6_84536398     ASom    G    A        0      0        2 
   6   chr6_84536398     HCab    G    A        0      0        2 
   6   chr6_84536398     HPrz    G    A        0      0        2 
   6   chr6_84536398     ZBoe    G    A        0      0        2 
   6   chr6_84536398     ZGre    G    A        0      0        2 
   6   chr6_84536398     ZHar    G    A        0      0        2 
   6   chr6_84536398   Sample    G    A        0      0        2 
   6   chr6_84539386     AAsi    T    C      0.5      1        2 
   6   chr6_84539386     AKia    T    C        0      0        2 
   6   chr6_84539386     AOna    T    C        0      0        2 
   6   chr6_84539386     ASom    T    C        0      0        2 
   6   chr6_84539386     HCab    T    C        0      0        2 
   6   chr6_84539386     HPrz    T    C        0      0        2 
   6   chr6_84539386     ZBoe    T    C        0      0        2 
   6   chr6_84539386     ZGre    T    C        0      0        2 
   6   chr6_84539386     ZHar    T    C        0      0        2 
   6   chr6_84539386   Sample    T    C        1      2        2 
   6   chr6_84539447     AAsi    A    G      0.5      1        2 
   6   chr6_84539447     AKia    A    G        0      0        2 
   6   chr6_84539447     AOna    A    G        0      0        2 
   6   chr6_84539447     ASom    A    G        1      2        2 
   6   chr6_84539447     HCab    A    G        0      0        2 
   6   chr6_84539447     HPrz    A    G        0      0        2 
   6   chr6_84539447     ZBoe    A    G        0      0        2 
   6   chr6_84539447     ZGre    A    G        0      0        2 
   6   chr6_84539447     ZHar    A    G        0      0        2 
   6   chr6_84539447   Sample    A    G        1      2        2 
   6   chr6_84547472     AAsi    A    T        0      0        2 
   6   chr6_84547472     AKia    A    T        0      0        2 
   6   chr6_84547472     AOna    A    T        0      0        2 
   6   chr6_84547472     ASom    A    T        0      0        2 
   6   chr6_84547472     HCab    A    T        1      2        2 
   6   chr6_84547472     HPrz    A    T        1      2        2 
   6   chr6_84547472     ZBoe    A    T        0      0        2 
   6   chr6_84547472     ZGre    A    T        0      0        2 
   6   chr6_84547472     ZHar    A    T        0      0        2 
   6   chr6_84547472   Sample    A    T        0      0        2 
   6   chr6_84553486     AAsi    G    T        0      0        2 
   6   chr6_84553486     AKia    G    T        0      0        2 
   6   chr6_84553486     AOna    G    T        0      0        2 
   6   chr6_84553486     ASom    G    T        0      0        2 
   6   chr6_84553486     HCab    G    T        0      0        2 
   6   chr6_84553486     HPrz    G    T        1      2        2 
   6   chr6_84553486     ZBoe    G    T        0      0        2 
   6   chr6_84553486     ZGre    G    T        0      0        2 
   6   chr6_84553486     ZHar    G    T        0      0        2 
   6   chr6_84553486   Sample    G    T        0      0        2 
   6   chr6_84554812     AAsi    C    A        0      0        2 
   6   chr6_84554812     AKia    C    A        0      0        2 
   6   chr6_84554812     AOna    C    A        0      0        2 
   6   chr6_84554812     ASom    C    A        0      0        2 
   6   chr6_84554812     HCab    C    A        0      0        2 
   6   chr6_84554812     HPrz    C    A        0      0        2 
   6   chr6_84554812     ZBoe    C    A        0      0        2 
   6   chr6_84554812     ZGre    C    A      0.5      1        2 
   6   chr6_84554812     ZHar    C    A        0      0        2 
   6   chr6_84554812   Sample    C    A        0      0        2 
   6   chr6_84558505     AAsi    C    T        0      0        2 
   6   chr6_84558505     AKia    C    T        0      0        2 
   6   chr6_84558505     AOna    C    T        0      0        2 
   6   chr6_84558505     ASom    C    T        0      0        2 
   6   chr6_84558505     HCab    C    T        0      0        2 
   6   chr6_84558505     HPrz    C    T        0      0        2 
   6   chr6_84558505     ZBoe    C    T        1      2        2 
   6   chr6_84558505     ZGre    C    T        1      2        2 
   6   chr6_84558505     ZHar    C    T        0      0        2 
   6   chr6_84558505   Sample    C    T        0      0        2 
   6   chr6_84559820     AAsi    A    G        0      0        2 
   6   chr6_84559820     AKia    A    G        0      0        2 
   6   chr6_84559820     AOna    A    G        0      0        2 
   6   chr6_84559820     ASom    A    G        0      0        2 
   6   chr6_84559820     HCab    A    G        0      0        2 
   6   chr6_84559820     HPrz    A    G        0      0        2 
   6   chr6_84559820     ZBoe    A    G        0      0        2 
   6   chr6_84559820     ZGre    A    G        0      0        2 
   6   chr6_84559820     ZHar    A    G        1      2        2 
   6   chr6_84559820   Sample    A    G        0      0        2 
   6   chr6_84569740     AAsi    C    T        0      0        2 
   6   chr6_84569740     AKia    C    T        0      0        2 
   6   chr6_84569740     AOna    C    T        0      0        2 
   6   chr6_84569740     ASom    C    T        0      0        2 
   6   chr6_84569740     HCab    C    T        0      0        2 
   6   chr6_84569740     HPrz    C    T        0      0        2 
   6   chr6_84569740     ZBoe    C    T      0.5      1        2 
   6   chr6_84569740     ZGre    C    T        0      0        2 
   6   chr6_84569740     ZHar    C    T        0      0        2 
   6   chr6_84569740   Sample    C    T        0      0        2 
   6   chr6_84572865     AAsi    A    C        0      0        2 
   6   chr6_84572865     AKia    A    C        0      0        2 
   6   chr6_84572865     AOna    A    C        0      0        2 
   6   chr6_84572865     ASom    A    C        0      0        2 
   6   chr6_84572865     HCab    A    C        1      2        2 
   6   chr6_84572865     HPrz    A    C        1      2        2 
   6   chr6_84572865     ZBoe    A    C        0      0        2 
   6   chr6_84572865     ZGre    A    C        0      0        2 
   6   chr6_84572865     ZHar    A    C        0      0        2 
   6   chr6_84572865   Sample    A    C        0      0        2 
   6   chr6_84576560     AAsi    G    A        0      0        2 
   6   chr6_84576560     AKia    G    A        0      0        2 
   6   chr6_84576560     AOna    G    A        0      0        2 
   6   chr6_84576560     ASom    G    A        0      0        2 
   6   chr6_84576560     HCab    G    A        0      0        2 
   6   chr6_84576560     HPrz    G    A        0      0        2 
   6   chr6_84576560     ZBoe    G    A        1      2        2 
   6   chr6_84576560     ZGre    G    A        0      0        2 
   6   chr6_84576560     ZHar    G    A        0      0        2 
   6   chr6_84576560   Sample    G    A        0      0        2 
   6   chr6_84576599     AAsi    C    G        0      0        2 
   6   chr6_84576599     AKia    C    G        1      2        2 
   6   chr6_84576599     AOna    C    G        0      0        2 
   6   chr6_84576599     ASom    C    G        0      0        2 
   6   chr6_84576599     HCab    C    G        0      0        2 
   6   chr6_84576599     HPrz    C    G        0      0        2 
   6   chr6_84576599     ZBoe    C    G        0      0        2 
   6   chr6_84576599     ZGre    C    G        0      0        2 
   6   chr6_84576599     ZHar    C    G        0      0        2 
   6   chr6_84576599   Sample    C    G        0      0        2 
   6   chr6_84581091     AAsi    T    G        0      0        2 
   6   chr6_84581091     AKia    T    G        0      0        2 
   6   chr6_84581091     AOna    T    G        0      0        2 
   6   chr6_84581091     ASom    T    G        0      0        2 
   6   chr6_84581091     HCab    T    G        1      2        2 
   6   chr6_84581091     HPrz    T    G        1      2        2 
   6   chr6_84581091     ZBoe    T    G        0      0        2 
   6   chr6_84581091     ZGre    T    G        0      0        2 
   6   chr6_84581091     ZHar    T    G        0      0        2 
   6   chr6_84581091   Sample    T    G        0      0        2 
   6   chr6_84586572     AAsi    A    G        0      0        2 
   6   chr6_84586572     AKia    A    G        0      0        2 
   6   chr6_84586572     AOna    A    G        0      0        2 
   6   chr6_84586572     ASom    A    G        0      0        2 
   6   chr6_84586572     HCab    A    G        0      0        2 
   6   chr6_84586572     HPrz    A    G      0.5      1        2 
   6   chr6_84586572     ZBoe    A    G        0      0        2 
   6   chr6_84586572     ZGre    A    G        0      0        2 
   6   chr6_84586572     ZHar    A    G        0      0        2 
   6   chr6_84586572   Sample    A    G        0      0        2 
   6   chr6_84592803     AAsi    T    G        0      0        2 
   6   chr6_84592803     AKia    T    G        0      0        2 
   6   chr6_84592803     AOna    T    G        0      0        2 
   6   chr6_84592803     ASom    T    G        0      0        2 
   6   chr6_84592803     HCab    T    G        0      0        2 
   6   chr6_84592803     HPrz    T    G        0      0        2 
   6   chr6_84592803     ZBoe    T    G        0      0        2 
   6   chr6_84592803     ZGre    T    G        0      0        2 
   6   chr6_84592803     ZHar    T    G        1      2        2 
   6   chr6_84592803   Sample    T    G        0      0        2 
   6   chr6_84597140     AAsi    A    G      0.5      1        2 
   6   chr6_84597140     AKia    A    G        0      0        2 
   6   chr6_84597140     AOna    A    G        0      0        2 
   6   chr6_84597140     ASom    A    G        1      2        2 
   6   chr6_84597140     HCab    A    G        0      0        2 
   6   chr6_84597140     HPrz    A    G        0      0        2 
   6   chr6_84597140     ZBoe    A    G        0      0        2 
   6   chr6_84597140     ZGre    A    G        0      0        2 
   6   chr6_84597140     ZHar    A    G        0      0        2 
   6   chr6_84597140   Sample    A    G        1      2        2 
   6   chr6_84602026     AAsi    A    G        0      0        2 
   6   chr6_84602026     AKia    A    G        0      0        2 
   6   chr6_84602026     AOna    A    G        0      0        2 
   6   chr6_84602026     ASom    A    G      0.5      1        2 
   6   chr6_84602026     HCab    A    G        0      0        2 
   6   chr6_84602026     HPrz    A    G        0      0        2 
   6   chr6_84602026     ZBoe    A    G        0      0        2 
   6   chr6_84602026     ZGre    A    G        0      0        2 
   6   chr6_84602026     ZHar    A    G        0      0        2 
   6   chr6_84602026   Sample    A    G        0      0        2 
   6   chr6_84605503     AAsi    A    G        0      0        2 
   6   chr6_84605503     AKia    A    G        0      0        2 
   6   chr6_84605503     AOna    A    G        0      0        2 
   6   chr6_84605503     ASom    A    G        0      0        2 
   6   chr6_84605503     HCab    A    G        1      2        2 
   6   chr6_84605503     HPrz    A    G        1      2        2 
   6   chr6_84605503     ZBoe    A    G        0      0        2 
   6   chr6_84605503     ZGre    A    G        0      0        2 
   6   chr6_84605503     ZHar    A    G        0      0        2 
   6   chr6_84605503   Sample    A    G        0      0        2 
   6   chr6_84614331     AAsi    C    T        0      0        2 
   6   chr6_84614331     AKia    C    T      0.5      1        2 
   6   chr6_84614331     AOna    C    T        0      0        2 
   6   chr6_84614331     ASom    C    T        0      0        2 
   6   chr6_84614331     HCab    C    T        0      0        2 
   6   chr6_84614331     HPrz    C    T        0      0        2 
   6   chr6_84614331     ZBoe    C    T        0      0        2 
   6   chr6_84614331     ZGre    C    T        0      0        2 
   6   chr6_84614331     ZHar    C    T        0      0        2 
   6   chr6_84614331   Sample    C    T        0      0        2 
   6   chr6_84622253     AAsi    C    A        0      0        2 
   6   chr6_84622253     AKia    C    A        1      2        2 
   6   chr6_84622253     AOna    C    A        0      0        2 
   6   chr6_84622253     ASom    C    A        0      0        2 
   6   chr6_84622253     HCab    C    A        0      0        2 
   6   chr6_84622253     HPrz    C    A        0      0        2 
   6   chr6_84622253     ZBoe    C    A        0      0        2 
   6   chr6_84622253     ZGre    C    A        0      0        2 
   6   chr6_84622253     ZHar    C    A        0      0        2 
   6   chr6_84622253   Sample    C    A        0      0        2 
   6   chr6_84623226     AAsi    C    T        0      0        2 
   6   chr6_84623226     AKia    C    T        0      0        2 
   6   chr6_84623226     AOna    C    T        0      0        2 
   6   chr6_84623226     ASom    C    T        0      0        2 
   6   chr6_84623226     HCab    C    T        1      2        2 
   6   chr6_84623226     HPrz    C    T        1      2        2 
   6   chr6_84623226     ZBoe    C    T        0      0        2 
   6   chr6_84623226     ZGre    C    T        0      0        2 
   6   chr6_84623226     ZHar    C    T        0      0        2 
   6   chr6_84623226   Sample    C    T        0      0        2 
   6   chr6_84626604     AAsi    A    G      0.5      1        2 
   6   chr6_84626604     AKia    A    G        0      0        2 
   6   chr6_84626604     AOna    A    G        0      0        2 
   6   chr6_84626604     ASom    A    G        0      0        2 
   6   chr6_84626604     HCab    A    G        0      0        2 
   6   chr6_84626604     HPrz    A    G        0      0        2 
   6   chr6_84626604     ZBoe    A    G        0      0        2 
   6   chr6_84626604     ZGre    A    G        0      0        2 
   6   chr6_84626604     ZHar    A    G        0      0        2 
   6   chr6_84626604   Sample    A    G        1      2        2 
   6   chr6_84627190     AAsi    A    T        0      0        2 
   6   chr6_84627190     AKia    A    T        0      0        2 
   6   chr6_84627190     AOna    A    T        1      2        2 
   6   chr6_84627190     ASom    A    T        0      0        2 
   6   chr6_84627190     HCab    A    T        0      0        2 
   6   chr6_84627190     HPrz    A    T        0      0        2 
   6   chr6_84627190     ZBoe    A    T        0      0        2 
   6   chr6_84627190     ZGre    A    T        0      0        2 
   6   chr6_84627190     ZHar    A    T        0      0        2 
   6   chr6_84627190   Sample    A    T        0      0        2 
   6   chr6_84637271     AAsi    C    A        0      0        2 
   6   chr6_84637271     AKia    C    A        0      0        2 
   6   chr6_84637271     AOna    C    A        0      0        2 
   6   chr6_84637271     ASom    C    A        0      0        2 
   6   chr6_84637271     HCab    C    A        0      0        2 
   6   chr6_84637271     HPrz    C    A        0      0        2 
   6   chr6_84637271     ZBoe    C    A      0.5      1        2 
   6   chr6_84637271     ZGre    C    A        0      0        2 
   6   chr6_84637271     ZHar    C    A        1      2        2 
   6   chr6_84637271   Sample    C    A        0      0        2 
   6   chr6_84640494     AAsi    G    A        0      0        2 
   6   chr6_84640494     AKia    G    A        0      0        2 
   6   chr6_84640494     AOna    G    A        1      2        2 
   6   chr6_84640494     ASom    G    A      0.5      1        2 
   6   chr6_84640494     HCab    G    A        0      0        2 
   6   chr6_84640494     HPrz    G    A        0      0        2 
   6   chr6_84640494     ZBoe    G    A        0      0        2 
   6   chr6_84640494     ZGre    G    A        0      0        2 
   6   chr6_84640494     ZHar    G    A        0      0        2 
   6   chr6_84640494   Sample    G    A        0      0        2 
   6   chr6_84647676     AAsi    C    T        0      0        2 
   6   chr6_84647676     AKia    C    T        0      0        2 
   6   chr6_84647676     AOna    C    T        0      0        2 
   6   chr6_84647676     ASom    C    T        0      0        2 
   6   chr6_84647676     HCab    C    T        0      0        2 
   6   chr6_84647676     HPrz    C    T        0      0        2 
   6   chr6_84647676     ZBoe    C    T        0      0        2 
   6   chr6_84647676     ZGre    C    T        0      0        2 
   6   chr6_84647676     ZHar    C    T        1      2        2 
   6   chr6_84647676   Sample    C    T        0      0        2 
   6   chr6_84658867     AAsi    T    A        0      0        2 
   6   chr6_84658867     AKia    T    A        0      0        2 
   6   chr6_84658867     AOna    T    A        0      0        2 
   6   chr6_84658867     ASom    T    A        0      0        2 
   6   chr6_84658867     HCab    T    A        0      0        2 
   6   chr6_84658867     HPrz    T    A        0      0        2 
   6   chr6_84658867     ZBoe    T    A        0      0        2 
   6   chr6_84658867     ZGre    T    A      0.5      1        2 
   6   chr6_84658867     ZHar    T    A        0      0        2 
   6   chr6_84658867   Sample    T    A        0      0        2 
   6   chr6_84661395     AAsi    C    T        0      0        2 
   6   chr6_84661395     AKia    C    T        1      2        2 
   6   chr6_84661395     AOna    C    T        1      2        2 
   6   chr6_84661395     ASom    C    T        0      0        2 
   6   chr6_84661395     HCab    C    T        0      0        2 
   6   chr6_84661395     HPrz    C    T        0      0        2 
   6   chr6_84661395     ZBoe    C    T        0      0        2 
   6   chr6_84661395     ZGre    C    T        0      0        2 
   6   chr6_84661395     ZHar    C    T        0      0        2 
   6   chr6_84661395   Sample    C    T        0      0        2 
   6   chr6_84671577     AAsi    A    C        0      0        2 
   6   chr6_84671577     AKia    A    C        0      0        2 
   6   chr6_84671577     AOna    A    C        0      0        2 
   6   chr6_84671577     ASom    A    C        0      0        2 
   6   chr6_84671577     HCab    A    C      0.5      1        2 
   6   chr6_84671577     HPrz    A    C        0      0        2 
   6   chr6_84671577     ZBoe    A    C        0      0        2 
   6   chr6_84671577     ZGre    A    C        0      0        2 
   6   chr6_84671577     ZHar    A    C        0      0        2 
   6   chr6_84671577   Sample    A    C        0      0        2 
   6   chr6_84673384     AAsi    T    C      0.5      1        2 
   6   chr6_84673384     AKia    T    C        0      0        2 
   6   chr6_84673384     AOna    T    C        0      0        2 
   6   chr6_84673384     ASom    T    C        1      2        2 
   6   chr6_84673384     HCab    T    C        0      0        2 
   6   chr6_84673384     HPrz    T    C        0      0        2 
   6   chr6_84673384     ZBoe    T    C        0      0        2 
   6   chr6_84673384     ZGre    T    C        0      0        2 
   6   chr6_84673384     ZHar    T    C        0      0        2 
   6   chr6_84673384   Sample    T    C        1      2        2 
   6   chr6_84679759     AAsi    A    G        0      0        2 
   6   chr6_84679759     AKia    A    G        0      0        2 
   6   chr6_84679759     AOna    A    G        1      2        2 
   6   chr6_84679759     ASom    A    G        0      0        2 
   6   chr6_84679759     HCab    A    G        0      0        2 
   6   chr6_84679759     HPrz    A    G        0      0        2 
   6   chr6_84679759     ZBoe    A    G        0      0        2 
   6   chr6_84679759     ZGre    A    G        0      0        2 
   6   chr6_84679759     ZHar    A    G        0      0        2 
   6   chr6_84679759   Sample    A    G        0      0        2 
   6   chr6_84680181     AAsi    A    C        0      0        2 
   6   chr6_84680181     AKia    A    C        0      0        2 
   6   chr6_84680181     AOna    A    C        0      0        2 
   6   chr6_84680181     ASom    A    C        0      0        2 
   6   chr6_84680181     HCab    A    C        0      0        2 
   6   chr6_84680181     HPrz    A    C        0      0        2 
   6   chr6_84680181     ZBoe    A    C      0.5      1        2 
   6   chr6_84680181     ZGre    A    C        0      0        2 
   6   chr6_84680181     ZHar    A    C        0      0        2 
   6   chr6_84680181   Sample    A    C        0      0        2 
   6   chr6_84690112     AAsi    T    C        0      0        2 
   6   chr6_84690112     AKia    T    C      0.5      1        2 
   6   chr6_84690112     AOna    T    C        0      0        2 
   6   chr6_84690112     ASom    T    C        0      0        2 
   6   chr6_84690112     HCab    T    C        0      0        2 
   6   chr6_84690112     HPrz    T    C        0      0        2 
   6   chr6_84690112     ZBoe    T    C        0      0        2 
   6   chr6_84690112     ZGre    T    C        0      0        2 
   6   chr6_84690112     ZHar    T    C        0      0        2 
   6   chr6_84690112   Sample    T    C        0      0        2 
   6   chr6_84692050     AAsi    T    C        0      0        2 
   6   chr6_84692050     AKia    T    C        0      0        2 
   6   chr6_84692050     AOna    T    C        0      0        2 
   6   chr6_84692050     ASom    T    C        0      0        2 
   6   chr6_84692050     HCab    T    C        0      0        2 
   6   chr6_84692050     HPrz    T    C        0      0        2 
   6   chr6_84692050     ZBoe    T    C      0.5      1        2 
   6   chr6_84692050     ZGre    T    C        0      0        2 
   6   chr6_84692050     ZHar    T    C        0      0        2 
   6   chr6_84692050   Sample    T    C        0      0        2 
   6   chr6_84692993     AAsi    G    C        0      0        2 
   6   chr6_84692993     AKia    G    C        0      0        2 
   6   chr6_84692993     AOna    G    C        0      0        2 
   6   chr6_84692993     ASom    G    C        0      0        2 
   6   chr6_84692993     HCab    G    C        1      2        2 
   6   chr6_84692993     HPrz    G    C        1      2        2 
   6   chr6_84692993     ZBoe    G    C        0      0        2 
   6   chr6_84692993     ZGre    G    C        0      0        2 
   6   chr6_84692993     ZHar    G    C        0      0        2 
   6   chr6_84692993   Sample    G    C        0      0        2 
   6   chr6_84693866     AAsi    G    C        0      0        2 
   6   chr6_84693866     AKia    G    C        0      0        2 
   6   chr6_84693866     AOna    G    C        0      0        2 
   6   chr6_84693866     ASom    G    C        0      0        2 
   6   chr6_84693866     HCab    G    C        0      0        2 
   6   chr6_84693866     HPrz    G    C        0      0        2 
   6   chr6_84693866     ZBoe    G    C        0      0        2 
   6   chr6_84693866     ZGre    G    C      0.5      1        2 
   6   chr6_84693866     ZHar    G    C        0      0        2 
   6   chr6_84693866   Sample    G    C        0      0        2 
   6   chr6_84703908     AAsi    A    G        0      0        2 
   6   chr6_84703908     AKia    A    G        0      0        2 
   6   chr6_84703908     AOna    A    G        0      0        2 
   6   chr6_84703908     ASom    A    G        0      0        2 
   6   chr6_84703908     HCab    A    G        0      0        2 
   6   chr6_84703908     HPrz    A    G        0      0        2 
   6   chr6_84703908     ZBoe    A    G        0      0        2 
   6   chr6_84703908     ZGre    A    G        0      0        2 
   6   chr6_84703908     ZHar    A    G      0.5      1        2 
   6   chr6_84703908   Sample    A    G        0      0        2 
   6   chr6_84709535     AAsi    A    G        1      2        2 
   6   chr6_84709535     AKia    A    G        0      0        2 
   6   chr6_84709535     AOna    A    G        0      0        2 
   6   chr6_84709535     ASom    A    G        0      0        2 
   6   chr6_84709535     HCab    A    G        0      0        2 
   6   chr6_84709535     HPrz    A    G        0      0        2 
   6   chr6_84709535     ZBoe    A    G        0      0        2 
   6   chr6_84709535     ZGre    A    G        0      0        2 
   6   chr6_84709535     ZHar    A    G        0      0        2 
   6   chr6_84709535   Sample    A    G        1      2        2 
   6   chr6_84713421     AAsi    T    C        0      0        2 
   6   chr6_84713421     AKia    T    C        0      0        2 
   6   chr6_84713421     AOna    T    C        0      0        2 
   6   chr6_84713421     ASom    T    C        0      0        2 
   6   chr6_84713421     HCab    T    C        0      0        2 
   6   chr6_84713421     HPrz    T    C      0.5      1        2 
   6   chr6_84713421     ZBoe    T    C        0      0        2 
   6   chr6_84713421     ZGre    T    C        0      0        2 
   6   chr6_84713421     ZHar    T    C        0      0        2 
   6   chr6_84713421   Sample    T    C        0      0        2 
   6   chr6_84714441     AAsi    A    T        0      0        2 
   6   chr6_84714441     AKia    A    T        0      0        2 
   6   chr6_84714441     AOna    A    T        0      0        2 
   6   chr6_84714441     ASom    A    T        0      0        2 
   6   chr6_84714441     HCab    A    T        0      0        2 
   6   chr6_84714441     HPrz    A    T        0      0        2 
   6   chr6_84714441     ZBoe    A    T        0      0        2 
   6   chr6_84714441     ZGre    A    T        0      0        2 
   6   chr6_84714441     ZHar    A    T      0.5      1        2 
   6   chr6_84714441   Sample    A    T        0      0        2 
   6   chr6_84718389     AAsi    A    G        0      0        2 
   6   chr6_84718389     AKia    A    G        0      0        2 
   6   chr6_84718389     AOna    A    G        0      0        2 
   6   chr6_84718389     ASom    A    G        0      0        2 
   6   chr6_84718389     HCab    A    G        0      0        2 
   6   chr6_84718389     HPrz    A    G        0      0        2 
   6   chr6_84718389     ZBoe    A    G        0      0        2 
   6   chr6_84718389     ZGre    A    G      0.5      1        2 
   6   chr6_84718389     ZHar    A    G        0      0        2 
   6   chr6_84718389   Sample    A    G        0      0        2 
   7      chr7_30406     AAsi    T    C        0      0        2 
   7      chr7_30406     AKia    T    C        0      0        2 
   7      chr7_30406     AOna    T    C        0      0        2 
   7      chr7_30406     ASom    T    C        0      0        2 
   7      chr7_30406     HCab    T    C        1      2        2 
   7      chr7_30406     HPrz    T    C        1      2        2 
   7      chr7_30406     ZBoe    T    C        0      0        2 
   7      chr7_30406     ZGre    T    C        0      0        2 
   7      chr7_30406     ZHar    T    C        0      0        2 
   7      chr7_30406   Sample    T    C        0      0        2 
   7      chr7_37296     AAsi    T    G        1      2        2 
   7      chr7_37296     AKia    T    G        0      0        2 
   7      chr7_37296     AOna    T    G        0      0        2 
   7      chr7_37296     ASom    T    G        0      0        2 
   7      chr7_37296     HCab    T    G        0      0        2 
   7      chr7_37296     HPrz    T    G        0      0        2 
   7      chr7_37296     ZBoe    T    G        0      0        2 
   7      chr7_37296     ZGre    T    G        0      0        2 
   7      chr7_37296     ZHar    T    G        0      0        2 
   7      chr7_37296   Sample    T    G        0      0        2 
   7      chr7_53502     AAsi    T    C        0      0        2 
   7      chr7_53502     AKia    T    C        0      0        2 
   7      chr7_53502     AOna    T    C        0      0        2 
   7      chr7_53502     ASom    T    C        0      0        2 
   7      chr7_53502     HCab    T    C        0      0        2 
   7      chr7_53502     HPrz    T    C        0      0        2 
   7      chr7_53502     ZBoe    T    C        0      0        2 
   7      chr7_53502     ZGre    T    C        0      0        2 
   7      chr7_53502     ZHar    T    C        1      2        2 
   7      chr7_53502   Sample    T    C        0      0        2 
   7     chr7_205980     AAsi    A    G        0      0        2 
   7     chr7_205980     AKia    A    G        0      0        2 
   7     chr7_205980     AOna    A    G        0      0        2 
   7     chr7_205980     ASom    A    G        0      0        2 
   7     chr7_205980     HCab    A    G        0      0        2 
   7     chr7_205980     HPrz    A    G        0      0        2 
   7     chr7_205980     ZBoe    A    G        1      2        2 
   7     chr7_205980     ZGre    A    G        0      0        2 
   7     chr7_205980     ZHar    A    G        0      0        2 
   7     chr7_205980   Sample    A    G        0      0        2 
   7     chr7_216112     AAsi    G    A        0      0        2 
   7     chr7_216112     AKia    G    A        0      0        2 
   7     chr7_216112     AOna    G    A        0      0        2 
   7     chr7_216112     ASom    G    A        0      0        2 
   7     chr7_216112     HCab    G    A        1      2        2 
   7     chr7_216112     HPrz    G    A        1      2        2 
   7     chr7_216112     ZBoe    G    A        0      0        2 
   7     chr7_216112     ZGre    G    A        0      0        2 
   7     chr7_216112     ZHar    G    A        0      0        2 
   7     chr7_216112   Sample    G    A        0      0        2 
   7     chr7_225010     AAsi    A    G        0      0        2 
   7     chr7_225010     AKia    A    G        0      0        2 
   7     chr7_225010     AOna    A    G        0      0        2 
   7     chr7_225010     ASom    A    G        1      2        2 
   7     chr7_225010     HCab    A    G        0      0        2 
   7     chr7_225010     HPrz    A    G        0      0        2 
   7     chr7_225010     ZBoe    A    G        0      0        2 
   7     chr7_225010     ZGre    A    G        0      0        2 
   7     chr7_225010     ZHar    A    G        0      0        2 
   7     chr7_225010   Sample    A    G        0      0        2 
   7     chr7_239181     AAsi    T    C        0      0        2 
   7     chr7_239181     AKia    T    C        0      0        2 
   7     chr7_239181     AOna    T    C        0      0        2 
   7     chr7_239181     ASom    T    C        0      0        2 
   7     chr7_239181     HCab    T    C        0      0        2 
   7     chr7_239181     HPrz    T    C        0      0        2 
   7     chr7_239181     ZBoe    T    C      0.5      1        2 
   7     chr7_239181     ZGre    T    C        0      0        2 
   7     chr7_239181     ZHar    T    C        0      0        2 
   7     chr7_239181   Sample    T    C        0      0        2 
   7     chr7_242994     AAsi    T    C        0      0        2 
   7     chr7_242994     AKia    T    C        0      0        2 
   7     chr7_242994     AOna    T    C        0      0        2 
   7     chr7_242994     ASom    T    C        0      0        2 
   7     chr7_242994     HCab    T    C        0      0        2 
   7     chr7_242994     HPrz    T    C        0      0        2 
   7     chr7_242994     ZBoe    T    C        0      0        2 
   7     chr7_242994     ZGre    T    C        1      2        2 
   7     chr7_242994     ZHar    T    C        0      0        2 
   7     chr7_242994   Sample    T    C        0      0        2 
   7     chr7_262414     AAsi    A    G        0      0        2 
   7     chr7_262414     AKia    A    G        0      0        2 
   7     chr7_262414     AOna    A    G      0.5      1        2 
   7     chr7_262414     ASom    A    G        0      0        2 
   7     chr7_262414     HCab    A    G        0      0        2 
   7     chr7_262414     HPrz    A    G        0      0        2 
   7     chr7_262414     ZBoe    A    G        0      0        2 
   7     chr7_262414     ZGre    A    G        0      0        2 
   7     chr7_262414     ZHar    A    G        0      0        2 
   7     chr7_262414   Sample    A    G        0      0        2 
   7     chr7_265142     AAsi    C    T        0      0        2 
   7     chr7_265142     AKia    C    T        0      0        2 
   7     chr7_265142     AOna    C    T        0      0        2 
   7     chr7_265142     ASom    C    T        0      0        2 
   7     chr7_265142     HCab    C    T        1      2        2 
   7     chr7_265142     HPrz    C    T        1      2        2 
   7     chr7_265142     ZBoe    C    T        0      0        2 
   7     chr7_265142     ZGre    C    T        0      0        2 
   7     chr7_265142     ZHar    C    T        0      0        2 
   7     chr7_265142   Sample    C    T        0      0        2 
   7     chr7_265641     AAsi    A    T        0      0        2 
   7     chr7_265641     AKia    A    T        0      0        2 
   7     chr7_265641     AOna    A    T        0      0        2 
   7     chr7_265641     ASom    A    T        0      0        2 
   7     chr7_265641     HCab    A    T        0      0        2 
   7     chr7_265641     HPrz    A    T        0      0        2 
   7     chr7_265641     ZBoe    A    T        0      0        2 
   7     chr7_265641     ZGre    A    T        1      2        2 
   7     chr7_265641     ZHar    A    T        0      0        2 
   7     chr7_265641   Sample    A    T        0      0        2 
   7     chr7_280389     AAsi    A    G        0      0        2 
   7     chr7_280389     AKia    A    G        0      0        2 
   7     chr7_280389     AOna    A    G        0      0        2 
   7     chr7_280389     ASom    A    G        0      0        2 
   7     chr7_280389     HCab    A    G        0      0        2 
   7     chr7_280389     HPrz    A    G        0      0        2 
   7     chr7_280389     ZBoe    A    G        0      0        2 
   7     chr7_280389     ZGre    A    G        0      0        2 
   7     chr7_280389     ZHar    A    G        1      2        2 
   7     chr7_280389   Sample    A    G        0      0        2 
   7     chr7_283541     AAsi    A    G        0      0        2 
   7     chr7_283541     AKia    A    G      0.5      1        2 
   7     chr7_283541     AOna    A    G        0      0        2 
   7     chr7_283541     ASom    A    G        0      0        2 
   7     chr7_283541     HCab    A    G        0      0        2 
   7     chr7_283541     HPrz    A    G        0      0        2 
   7     chr7_283541     ZBoe    A    G        0      0        2 
   7     chr7_283541     ZGre    A    G        0      0        2 
   7     chr7_283541     ZHar    A    G        0      0        2 
   7     chr7_283541   Sample    A    G        0      0        2 
   7     chr7_349173     AAsi    C    A        0      0        2 
   7     chr7_349173     AKia    C    A        0      0        2 
   7     chr7_349173     AOna    C    A        0      0        2 
   7     chr7_349173     ASom    C    A        0      0        2 
   7     chr7_349173     HCab    C    A        0      0        2 
   7     chr7_349173     HPrz    C    A      0.5      1        2 
   7     chr7_349173     ZBoe    C    A        0      0        2 
   7     chr7_349173     ZGre    C    A        0      0        2 
   7     chr7_349173     ZHar    C    A        0      0        2 
   7     chr7_349173   Sample    C    A        0      0        2 
   7     chr7_360179     AAsi    T    C        0      0        2 
   7     chr7_360179     AKia    T    C        0      0        2 
   7     chr7_360179     AOna    T    C        0      0        2 
   7     chr7_360179     ASom    T    C        0      0        2 
   7     chr7_360179     HCab    T    C        1      2        2 
   7     chr7_360179     HPrz    T    C        1      2        2 
   7     chr7_360179     ZBoe    T    C        0      0        2 
   7     chr7_360179     ZGre    T    C        0      0        2 
   7     chr7_360179     ZHar    T    C        0      0        2 
   7     chr7_360179   Sample    T    C        0      0        2 
   7     chr7_378868     AAsi    T    C        0      0        2 
   7     chr7_378868     AKia    T    C        0      0        2 
   7     chr7_378868     AOna    T    C        0      0        2 
   7     chr7_378868     ASom    T    C        0      0        2 
   7     chr7_378868     HCab    T    C        0      0        2 
   7     chr7_378868     HPrz    T    C        0      0        2 
   7     chr7_378868     ZBoe    T    C        0      0        2 
   7     chr7_378868     ZGre    T    C        0      0        2 
   7     chr7_378868     ZHar    T    C        1      2        2 
   7     chr7_378868   Sample    T    C        0      0        2 
   7     chr7_379264     AAsi    T    C        0      0        2 
   7     chr7_379264     AKia    T    C        0      0        2 
   7     chr7_379264     AOna    T    C        0      0        2 
   7     chr7_379264     ASom    T    C        0      0        2 
   7     chr7_379264     HCab    T    C        1      2        2 
   7     chr7_379264     HPrz    T    C        1      2        2 
   7     chr7_379264     ZBoe    T    C        0      0        2 
   7     chr7_379264     ZGre    T    C        0      0        2 
   7     chr7_379264     ZHar    T    C        0      0        2 
   7     chr7_379264   Sample    T    C        0      0        2 
   7     chr7_379753     AAsi    G    A        0      0        2 
   7     chr7_379753     AKia    G    A        0      0        2 
   7     chr7_379753     AOna    G    A        0      0        2 
   7     chr7_379753     ASom    G    A        1      2        2 
   7     chr7_379753     HCab    G    A        0      0        2 
   7     chr7_379753     HPrz    G    A        0      0        2 
   7     chr7_379753     ZBoe    G    A        0      0        2 
   7     chr7_379753     ZGre    G    A        0      0        2 
   7     chr7_379753     ZHar    G    A        0      0        2 
   7     chr7_379753   Sample    G    A        0      0        2 
   7     chr7_379893     AAsi    T    A        0      0        2 
   7     chr7_379893     AKia    T    A        0      0        2 
   7     chr7_379893     AOna    T    A      0.5      1        2 
   7     chr7_379893     ASom    T    A        0      0        2 
   7     chr7_379893     HCab    T    A        0      0        2 
   7     chr7_379893     HPrz    T    A        0      0        2 
   7     chr7_379893     ZBoe    T    A        0      0        2 
   7     chr7_379893     ZGre    T    A        0      0        2 
   7     chr7_379893     ZHar    T    A        0      0        2 
   7     chr7_379893   Sample    T    A        0      0        2 
   7     chr7_380494     AAsi    G    T        0      0        2 
   7     chr7_380494     AKia    G    T        0      0        2 
   7     chr7_380494     AOna    G    T        0      0        2 
   7     chr7_380494     ASom    G    T        0      0        2 
   7     chr7_380494     HCab    G    T        0      0        2 
   7     chr7_380494     HPrz    G    T        0      0        2 
   7     chr7_380494     ZBoe    G    T        0      0        2 
   7     chr7_380494     ZGre    G    T        0      0        2 
   7     chr7_380494     ZHar    G    T      0.5      1        2 
   7     chr7_380494   Sample    G    T        0      0        2 
   7     chr7_399443     AAsi    T    C        0      0        2 
   7     chr7_399443     AKia    T    C        0      0        2 
   7     chr7_399443     AOna    T    C        0      0        2 
   7     chr7_399443     ASom    T    C        0      0        2 
   7     chr7_399443     HCab    T    C        0      0        2 
   7     chr7_399443     HPrz    T    C        0      0        2 
   7     chr7_399443     ZBoe    T    C        0      0        2 
   7     chr7_399443     ZGre    T    C      0.5      1        2 
   7     chr7_399443     ZHar    T    C        0      0        2 
   7     chr7_399443   Sample    T    C        0      0        2 
   7     chr7_417150     AAsi    A    G        0      0        2 
   7     chr7_417150     AKia    A    G        0      0        2 
   7     chr7_417150     AOna    A    G        0      0        2 
   7     chr7_417150     ASom    A    G        1      2        2 
   7     chr7_417150     HCab    A    G        0      0        2 
   7     chr7_417150     HPrz    A    G        0      0        2 
   7     chr7_417150     ZBoe    A    G        0      0        2 
   7     chr7_417150     ZGre    A    G        0      0        2 
   7     chr7_417150     ZHar    A    G        0      0        2 
   7     chr7_417150   Sample    A    G        0      0        2 
   7     chr7_426298     AAsi    T    C        0      0        2 
   7     chr7_426298     AKia    T    C        0      0        2 
   7     chr7_426298     AOna    T    C        0      0        2 
   7     chr7_426298     ASom    T    C      0.5      1        2 
   7     chr7_426298     HCab    T    C        0      0        2 
   7     chr7_426298     HPrz    T    C        0      0        2 
   7     chr7_426298     ZBoe    T    C        0      0        2 
   7     chr7_426298     ZGre    T    C        0      0        2 
   7     chr7_426298     ZHar    T    C        0      0        2 
   7     chr7_426298   Sample    T    C        0      0        2 
   7     chr7_437453     AAsi    G    A        1      2        2 
   7     chr7_437453     AKia    G    A        0      0        2 
   7     chr7_437453     AOna    G    A        0      0        2 
   7     chr7_437453     ASom    G    A        1      2        2 
   7     chr7_437453     HCab    G    A        0      0        2 
   7     chr7_437453     HPrz    G    A        0      0        2 
   7     chr7_437453     ZBoe    G    A        0      0        2 
   7     chr7_437453     ZGre    G    A        0      0        2 
   7     chr7_437453     ZHar    G    A        0      0        2 
   7     chr7_437453   Sample    G    A        1      2        2 
   7     chr7_481110     AAsi    A    G        0      0        2 
   7     chr7_481110     AKia    A    G        0      0        2 
   7     chr7_481110     AOna    A    G        0      0        2 
   7     chr7_481110     ASom    A    G        0      0        2 
   7     chr7_481110     HCab    A    G        0      0        2 
   7     chr7_481110     HPrz    A    G        0      0        2 
   7     chr7_481110     ZBoe    A    G        0      0        2 
   7     chr7_481110     ZGre    A    G        1      2        2 
   7     chr7_481110     ZHar    A    G        0      0        2 
   7     chr7_481110   Sample    A    G        0      0        2 
   7     chr7_493366     AAsi    T    A        0      0        2 
   7     chr7_493366     AKia    T    A        0      0        2 
   7     chr7_493366     AOna    T    A        0      0        2 
   7     chr7_493366     ASom    T    A        0      0        2 
   7     chr7_493366     HCab    T    A        1      2        2 
   7     chr7_493366     HPrz    T    A        0      0        2 
   7     chr7_493366     ZBoe    T    A        0      0        2 
   7     chr7_493366     ZGre    T    A        0      0        2 
   7     chr7_493366     ZHar    T    A        0      0        2 
   7     chr7_493366   Sample    T    A        0      0        2 
   7     chr7_506108     AAsi    A    G        0      0        2 
   7     chr7_506108     AKia    A    G        0      0        2 
   7     chr7_506108     AOna    A    G        0      0        2 
   7     chr7_506108     ASom    A    G        0      0        2 
   7     chr7_506108     HCab    A    G        0      0        2 
   7     chr7_506108     HPrz    A    G        0      0        2 
   7     chr7_506108     ZBoe    A    G      0.5      1        2 
   7     chr7_506108     ZGre    A    G        0      0        2 
   7     chr7_506108     ZHar    A    G        0      0        2 
   7     chr7_506108   Sample    A    G        0      0        2 
   7     chr7_508850     AAsi    A    C        0      0        2 
   7     chr7_508850     AKia    A    C        0      0        2 
   7     chr7_508850     AOna    A    C        0      0        2 
   7     chr7_508850     ASom    A    C        0      0        2 
   7     chr7_508850     HCab    A    C        0      0        2 
   7     chr7_508850     HPrz    A    C        0      0        2 
   7     chr7_508850     ZBoe    A    C        0      0        2 
   7     chr7_508850     ZGre    A    C      0.5      1        2 
   7     chr7_508850     ZHar    A    C        0      0        2 
   7     chr7_508850   Sample    A    C        0      0        2 
   7     chr7_521384     AAsi    A    C        0      0        2 
   7     chr7_521384     AKia    A    C        0      0        2 
   7     chr7_521384     AOna    A    C        0      0        2 
   7     chr7_521384     ASom    A    C        0      0        2 
   7     chr7_521384     HCab    A    C        0      0        2 
   7     chr7_521384     HPrz    A    C        0      0        2 
   7     chr7_521384     ZBoe    A    C        0      0        2 
   7     chr7_521384     ZGre    A    C        1      2        2 
   7     chr7_521384     ZHar    A    C        0      0        2 
   7     chr7_521384   Sample    A    C        0      0        2 
   7     chr7_556627     AAsi    A    G        0      0        2 
   7     chr7_556627     AKia    A    G        0      0        2 
   7     chr7_556627     AOna    A    G        1      2        2 
   7     chr7_556627     ASom    A    G        0      0        2 
   7     chr7_556627     HCab    A    G        0      0        2 
   7     chr7_556627     HPrz    A    G        0      0        2 
   7     chr7_556627     ZBoe    A    G        0      0        2 
   7     chr7_556627     ZGre    A    G        0      0        2 
   7     chr7_556627     ZHar    A    G        0      0        2 
   7     chr7_556627   Sample    A    G        0      0        2 
   7     chr7_560343     AAsi    T    C        0      0        2 
   7     chr7_560343     AKia    T    C        0      0        2 
   7     chr7_560343     AOna    T    C        0      0        2 
   7     chr7_560343     ASom    T    C        0      0        2 
   7     chr7_560343     HCab    T    C        0      0        2 
   7     chr7_560343     HPrz    T    C        0      0        2 
   7     chr7_560343     ZBoe    T    C        0      0        2 
   7     chr7_560343     ZGre    T    C        0      0        2 
   7     chr7_560343     ZHar    T    C        1      2        2 
   7     chr7_560343   Sample    T    C        0      0        2 
   7     chr7_561266     AAsi    G    C        0      0        2 
   7     chr7_561266     AKia    G    C        0      0        2 
   7     chr7_561266     AOna    G    C        0      0        2 
   7     chr7_561266     ASom    G    C        0      0        2 
   7     chr7_561266     HCab    G    C        0      0        2 
   7     chr7_561266     HPrz    G    C        0      0        2 
   7     chr7_561266     ZBoe    G    C        0      0        2 
   7     chr7_561266     ZGre    G    C        1      2        2 
   7     chr7_561266     ZHar    G    C        0      0        2 
   7     chr7_561266   Sample    G    C        0      0        2 
   7     chr7_567987     AAsi    A    G        0      0        2 
   7     chr7_567987     AKia    A    G        0      0        2 
   7     chr7_567987     AOna    A    G        0      0        2 
   7     chr7_567987     ASom    A    G        0      0        2 
   7     chr7_567987     HCab    A    G        0      0        2 
   7     chr7_567987     HPrz    A    G        0      0        2 
   7     chr7_567987     ZBoe    A    G      0.5      1        2 
   7     chr7_567987     ZGre    A    G        0      0        2 
   7     chr7_567987     ZHar    A    G        0      0        2 
   7     chr7_567987   Sample    A    G        0      0        2 
   7     chr7_577702     AAsi    T    C        0      0        2 
   7     chr7_577702     AKia    T    C        0      0        2 
   7     chr7_577702     AOna    T    C        1      2        2 
   7     chr7_577702     ASom    T    C        0      0        2 
   7     chr7_577702     HCab    T    C        0      0        2 
   7     chr7_577702     HPrz    T    C        0      0        2 
   7     chr7_577702     ZBoe    T    C        0      0        2 
   7     chr7_577702     ZGre    T    C        0      0        2 
   7     chr7_577702     ZHar    T    C        0      0        2 
   7     chr7_577702   Sample    T    C        0      0        2 
   7     chr7_581721     AAsi    A    G        0      0        2 
   7     chr7_581721     AKia    A    G        0      0        2 
   7     chr7_581721     AOna    A    G        0      0        2 
   7     chr7_581721     ASom    A    G        0      0        2 
   7     chr7_581721     HCab    A    G        0      0        2 
   7     chr7_581721     HPrz    A    G        0      0        2 
   7     chr7_581721     ZBoe    A    G        0      0        2 
   7     chr7_581721     ZGre    A    G        1      2        2 
   7     chr7_581721     ZHar    A    G        0      0        2 
   7     chr7_581721   Sample    A    G        0      0        2 
   7     chr7_595632     AAsi    C    T        0      0        2 
   7     chr7_595632     AKia    C    T        1      2        2 
   7     chr7_595632     AOna    C    T        1      2        2 
   7     chr7_595632     ASom    C    T        0      0        2 
   7     chr7_595632     HCab    C    T        0      0        2 
   7     chr7_595632     HPrz    C    T        0      0        2 
   7     chr7_595632     ZBoe    C    T        0      0        2 
   7     chr7_595632     ZGre    C    T        0      0        2 
   7     chr7_595632     ZHar    C    T        0      0        2 
   7     chr7_595632   Sample    C    T        0      0        2 
   7     chr7_596355     AAsi    A    G        0      0        2 
   7     chr7_596355     AKia    A    G        0      0        2 
   7     chr7_596355     AOna    A    G      0.5      1        2 
   7     chr7_596355     ASom    A    G        0      0        2 
   7     chr7_596355     HCab    A    G        0      0        2 
   7     chr7_596355     HPrz    A    G        0      0        2 
   7     chr7_596355     ZBoe    A    G        0      0        2 
   7     chr7_596355     ZGre    A    G        0      0        2 
   7     chr7_596355     ZHar    A    G        0      0        2 
   7     chr7_596355   Sample    A    G        0      0        2 
   7     chr7_604433     AAsi    A    G        0      0        2 
   7     chr7_604433     AKia    A    G        1      2        2 
   7     chr7_604433     AOna    A    G        0      0        2 
   7     chr7_604433     ASom    A    G        0      0        2 
   7     chr7_604433     HCab    A    G        0      0        2 
   7     chr7_604433     HPrz    A    G        0      0        2 
   7     chr7_604433     ZBoe    A    G        0      0        2 
   7     chr7_604433     ZGre    A    G        0      0        2 
   7     chr7_604433     ZHar    A    G        0      0        2 
   7     chr7_604433   Sample    A    G        0      0        2 
   7     chr7_614858     AAsi    A    G        0      0        2 
   7     chr7_614858     AKia    A    G        0      0        2 
   7     chr7_614858     AOna    A    G        0      0        2 
   7     chr7_614858     ASom    A    G        0      0        2 
   7     chr7_614858     HCab    A    G        0      0        2 
   7     chr7_614858     HPrz    A    G        0      0        2 
   7     chr7_614858     ZBoe    A    G      0.5      1        2 
   7     chr7_614858     ZGre    A    G        0      0        2 
   7     chr7_614858     ZHar    A    G        0      0        2 
   7     chr7_614858   Sample    A    G        0      0        2 
   7     chr7_615018     AAsi    T    C        0      0        2 
   7     chr7_615018     AKia    T    C        0      0        2 
   7     chr7_615018     AOna    T    C        0      0        2 
   7     chr7_615018     ASom    T    C        0      0        2 
   7     chr7_615018     HCab    T    C        0      0        2 
   7     chr7_615018     HPrz    T    C        0      0        2 
   7     chr7_615018     ZBoe    T    C      0.5      1        2 
   7     chr7_615018     ZGre    T    C        0      0        2 
   7     chr7_615018     ZHar    T    C        0      0        2 
   7     chr7_615018   Sample    T    C        0      0        2 
   7     chr7_616346     AAsi    G    T        0      0        2 
   7     chr7_616346     AKia    G    T        0      0        2 
   7     chr7_616346     AOna    G    T        0      0        2 
   7     chr7_616346     ASom    G    T        0      0        2 
   7     chr7_616346     HCab    G    T        1      2        2 
   7     chr7_616346     HPrz    G    T        1      2        2 
   7     chr7_616346     ZBoe    G    T        0      0        2 
   7     chr7_616346     ZGre    G    T        0      0        2 
   7     chr7_616346     ZHar    G    T        0      0        2 
   7     chr7_616346   Sample    G    T        0      0        2 
   7     chr7_638314     AAsi    C    G        0      0        2 
   7     chr7_638314     AKia    C    G        0      0        2 
   7     chr7_638314     AOna    C    G        0      0        2 
   7     chr7_638314     ASom    C    G        0      0        2 
   7     chr7_638314     HCab    C    G        1      2        2 
   7     chr7_638314     HPrz    C    G        1      2        2 
   7     chr7_638314     ZBoe    C    G        0      0        2 
   7     chr7_638314     ZGre    C    G        0      0        2 
   7     chr7_638314     ZHar    C    G        0      0        2 
   7     chr7_638314   Sample    C    G        0      0        2 
   7     chr7_643910     AAsi    A    G        0      0        2 
   7     chr7_643910     AKia    A    G        1      2        2 
   7     chr7_643910     AOna    A    G        0      0        2 
   7     chr7_643910     ASom    A    G        0      0        2 
   7     chr7_643910     HCab    A    G        0      0        2 
   7     chr7_643910     HPrz    A    G        0      0        2 
   7     chr7_643910     ZBoe    A    G        0      0        2 
   7     chr7_643910     ZGre    A    G        0      0        2 
   7     chr7_643910     ZHar    A    G        0      0        2 
   7     chr7_643910   Sample    A    G        0      0        2 
   7     chr7_644870     AAsi    A    G        0      0        2 
   7     chr7_644870     AKia    A    G        0      0        2 
   7     chr7_644870     AOna    A    G        0      0        2 
   7     chr7_644870     ASom    A    G        0      0        2 
   7     chr7_644870     HCab    A    G        0      0        2 
   7     chr7_644870     HPrz    A    G        0      0        2 
   7     chr7_644870     ZBoe    A    G        0      0        2 
   7     chr7_644870     ZGre    A    G      0.5      1        2 
   7     chr7_644870     ZHar    A    G        0      0        2 
   7     chr7_644870   Sample    A    G        0      0        2 
   7     chr7_644948     AAsi    C    T        0      0        2 
   7     chr7_644948     AKia    C    T        0      0        2 
   7     chr7_644948     AOna    C    T        0      0        2 
   7     chr7_644948     ASom    C    T        0      0        2 
   7     chr7_644948     HCab    C    T        1      2        2 
   7     chr7_644948     HPrz    C    T        1      2        2 
   7     chr7_644948     ZBoe    C    T        0      0        2 
   7     chr7_644948     ZGre    C    T        0      0        2 
   7     chr7_644948     ZHar    C    T        0      0        2 
   7     chr7_644948   Sample    C    T        0      0        2 
   7     chr7_648207     AAsi    G    A        0      0        2 
   7     chr7_648207     AKia    G    A        0      0        2 
   7     chr7_648207     AOna    G    A        0      0        2 
   7     chr7_648207     ASom    G    A        0      0        2 
   7     chr7_648207     HCab    G    A        1      2        2 
   7     chr7_648207     HPrz    G    A        1      2        2 
   7     chr7_648207     ZBoe    G    A        0      0        2 
   7     chr7_648207     ZGre    G    A        0      0        2 
   7     chr7_648207     ZHar    G    A        0      0        2 
   7     chr7_648207   Sample    G    A        0      0        2 
   7     chr7_652009     AAsi    A    C        0      0        2 
   7     chr7_652009     AKia    A    C        1      2        2 
   7     chr7_652009     AOna    A    C        0      0        2 
   7     chr7_652009     ASom    A    C        0      0        2 
   7     chr7_652009     HCab    A    C        0      0        2 
   7     chr7_652009     HPrz    A    C        0      0        2 
   7     chr7_652009     ZBoe    A    C        0      0        2 
   7     chr7_652009     ZGre    A    C        0      0        2 
   7     chr7_652009     ZHar    A    C        0      0        2 
   7     chr7_652009   Sample    A    C        0      0        2 
   7     chr7_712955     AAsi    T    C        0      0        2 
   7     chr7_712955     AKia    T    C        0      0        2 
   7     chr7_712955     AOna    T    C        0      0        2 
   7     chr7_712955     ASom    T    C        0      0        2 
   7     chr7_712955     HCab    T    C        0      0        2 
   7     chr7_712955     HPrz    T    C        0      0        2 
   7     chr7_712955     ZBoe    T    C      0.5      1        2 
   7     chr7_712955     ZGre    T    C        0      0        2 
   7     chr7_712955     ZHar    T    C        0      0        2 
   7     chr7_712955   Sample    T    C        0      0        2 
   7     chr7_722951     AAsi    A    G        0      0        2 
   7     chr7_722951     AKia    A    G        0      0        2 
   7     chr7_722951     AOna    A    G        0      0        2 
   7     chr7_722951     ASom    A    G        1      2        2 
   7     chr7_722951     HCab    A    G        0      0        2 
   7     chr7_722951     HPrz    A    G        0      0        2 
   7     chr7_722951     ZBoe    A    G        0      0        2 
   7     chr7_722951     ZGre    A    G        0      0        2 
   7     chr7_722951     ZHar    A    G        0      0        2 
   7     chr7_722951   Sample    A    G        0      0        2 
   7     chr7_730641     AAsi    G    C        0      0        2 
   7     chr7_730641     AKia    G    C        1      2        2 
   7     chr7_730641     AOna    G    C        0      0        2 
   7     chr7_730641     ASom    G    C        0      0        2 
   7     chr7_730641     HCab    G    C        0      0        2 
   7     chr7_730641     HPrz    G    C        0      0        2 
   7     chr7_730641     ZBoe    G    C        0      0        2 
   7     chr7_730641     ZGre    G    C        0      0        2 
   7     chr7_730641     ZHar    G    C        0      0        2 
   7     chr7_730641   Sample    G    C        0      0        2 
   7     chr7_753232     AAsi    C    T        0      0        2 
   7     chr7_753232     AKia    C    T        0      0        2 
   7     chr7_753232     AOna    C    T        0      0        2 
   7     chr7_753232     ASom    C    T        0      0        2 
   7     chr7_753232     HCab    C    T        1      2        2 
   7     chr7_753232     HPrz    C    T        0      0        2 
   7     chr7_753232     ZBoe    C    T        0      0        2 
   7     chr7_753232     ZGre    C    T        0      0        2 
   7     chr7_753232     ZHar    C    T        0      0        2 
   7     chr7_753232   Sample    C    T        0      0        2 
   7     chr7_757417     AAsi    G    A      0.5      1        2 
   7     chr7_757417     AKia    G    A        0      0        2 
   7     chr7_757417     AOna    G    A        0      0        2 
   7     chr7_757417     ASom    G    A        0      0        2 
   7     chr7_757417     HCab    G    A        0      0        2 
   7     chr7_757417     HPrz    G    A        0      0        2 
   7     chr7_757417     ZBoe    G    A        0      0        2 
   7     chr7_757417     ZGre    G    A        0      0        2 
   7     chr7_757417     ZHar    G    A        0      0        2 
   7     chr7_757417   Sample    G    A        1      2        2 
   7     chr7_792641     AAsi    C    A        0      0        2 
   7     chr7_792641     AKia    C    A        0      0        2 
   7     chr7_792641     AOna    C    A        0      0        2 
   7     chr7_792641     ASom    C    A        0      0        2 
   7     chr7_792641     HCab    C    A        0      0        2 
   7     chr7_792641     HPrz    C    A        0      0        2 
   7     chr7_792641     ZBoe    C    A        0      0        2 
   7     chr7_792641     ZGre    C    A        1      2        2 
   7     chr7_792641     ZHar    C    A        0      0        2 
   7     chr7_792641   Sample    C    A        0      0        2 
   7     chr7_796349     AAsi    C    G        0      0        2 
   7     chr7_796349     AKia    C    G        0      0        2 
   7     chr7_796349     AOna    C    G        0      0        2 
   7     chr7_796349     ASom    C    G        0      0        2 
   7     chr7_796349     HCab    C    G        0      0        2 
   7     chr7_796349     HPrz    C    G      0.5      1        2 
   7     chr7_796349     ZBoe    C    G        0      0        2 
   7     chr7_796349     ZGre    C    G        0      0        2 
   7     chr7_796349     ZHar    C    G        0      0        2 
   7     chr7_796349   Sample    C    G        0      0        2 
   7     chr7_835657     AAsi    G    T        0      0        2 
   7     chr7_835657     AKia    G    T        0      0        2 
   7     chr7_835657     AOna    G    T        0      0        2 
   7     chr7_835657     ASom    G    T        0      0        2 
   7     chr7_835657     HCab    G    T        0      0        2 
   7     chr7_835657     HPrz    G    T        1      2        2 
   7     chr7_835657     ZBoe    G    T        0      0        2 
   7     chr7_835657     ZGre    G    T        0      0        2 
   7     chr7_835657     ZHar    G    T        0      0        2 
   7     chr7_835657   Sample    G    T        0      0        2 
   7     chr7_838119     AAsi    T    C        0      0        2 
   7     chr7_838119     AKia    T    C        0      0        2 
   7     chr7_838119     AOna    T    C        0      0        2 
   7     chr7_838119     ASom    T    C        0      0        2 
   7     chr7_838119     HCab    T    C        0      0        2 
   7     chr7_838119     HPrz    T    C        0      0        2 
   7     chr7_838119     ZBoe    T    C      0.5      1        2 
   7     chr7_838119     ZGre    T    C        0      0        2 
   7     chr7_838119     ZHar    T    C        0      0        2 
   7     chr7_838119   Sample    T    C        0      0        2 
   7     chr7_853289     AAsi    G    A        0      0        2 
   7     chr7_853289     AKia    G    A        1      2        2 
   7     chr7_853289     AOna    G    A        0      0        2 
   7     chr7_853289     ASom    G    A        0      0        2 
   7     chr7_853289     HCab    G    A        0      0        2 
   7     chr7_853289     HPrz    G    A        0      0        2 
   7     chr7_853289     ZBoe    G    A        0      0        2 
   7     chr7_853289     ZGre    G    A        0      0        2 
   7     chr7_853289     ZHar    G    A        0      0        2 
   7     chr7_853289   Sample    G    A        0      0        2 
   7     chr7_861648     AAsi    C    G        0      0        2 
   7     chr7_861648     AKia    C    G        0      0        2 
   7     chr7_861648     AOna    C    G        0      0        2 
   7     chr7_861648     ASom    C    G        0      0        2 
   7     chr7_861648     HCab    C    G        1      2        2 
   7     chr7_861648     HPrz    C    G        1      2        2 
   7     chr7_861648     ZBoe    C    G        0      0        2 
   7     chr7_861648     ZGre    C    G        0      0        2 
   7     chr7_861648     ZHar    C    G        0      0        2 
   7     chr7_861648   Sample    C    G        0      0        2 
   7     chr7_866106     AAsi    C    T        0      0        2 
   7     chr7_866106     AKia    C    T        0      0        2 
   7     chr7_866106     AOna    C    T        0      0        2 
   7     chr7_866106     ASom    C    T        0      0        2 
   7     chr7_866106     HCab    C    T        1      2        2 
   7     chr7_866106     HPrz    C    T        1      2        2 
   7     chr7_866106     ZBoe    C    T        0      0        2 
   7     chr7_866106     ZGre    C    T        0      0        2 
   7     chr7_866106     ZHar    C    T        0      0        2 
   7     chr7_866106   Sample    C    T        0      0        2 
   7     chr7_868264     AAsi    C    T        0      0        2 
   7     chr7_868264     AKia    C    T        1      2        2 
   7     chr7_868264     AOna    C    T        0      0        2 
   7     chr7_868264     ASom    C    T        0      0        2 
   7     chr7_868264     HCab    C    T        0      0        2 
   7     chr7_868264     HPrz    C    T        0      0        2 
   7     chr7_868264     ZBoe    C    T        0      0        2 
   7     chr7_868264     ZGre    C    T        0      0        2 
   7     chr7_868264     ZHar    C    T        0      0        2 
   7     chr7_868264   Sample    C    T        0      0        2 
   7     chr7_870469     AAsi    T    C        0      0        2 
   7     chr7_870469     AKia    T    C        0      0        2 
   7     chr7_870469     AOna    T    C        0      0        2 
   7     chr7_870469     ASom    T    C        0      0        2 
   7     chr7_870469     HCab    T    C        0      0        2 
   7     chr7_870469     HPrz    T    C        0      0        2 
   7     chr7_870469     ZBoe    T    C        0      0        2 
   7     chr7_870469     ZGre    T    C        1      2        2 
   7     chr7_870469     ZHar    T    C        0      0        2 
   7     chr7_870469   Sample    T    C        0      0        2 
   7     chr7_876521     AAsi    T    C      0.5      1        2 
   7     chr7_876521     AKia    T    C        0      0        2 
   7     chr7_876521     AOna    T    C        0      0        2 
   7     chr7_876521     ASom    T    C        0      0        2 
   7     chr7_876521     HCab    T    C        0      0        2 
   7     chr7_876521     HPrz    T    C        0      0        2 
   7     chr7_876521     ZBoe    T    C        0      0        2 
   7     chr7_876521     ZGre    T    C        0      0        2 
   7     chr7_876521     ZHar    T    C        0      0        2 
   7     chr7_876521   Sample    T    C        0      0        2 
   7     chr7_881514     AAsi    T    C        0      0        2 
   7     chr7_881514     AKia    T    C        0      0        2 
   7     chr7_881514     AOna    T    C        0      0        2 
   7     chr7_881514     ASom    T    C        0      0        2 
   7     chr7_881514     HCab    T    C        0      0        2 
   7     chr7_881514     HPrz    T    C        1      2        2 
   7     chr7_881514     ZBoe    T    C        0      0        2 
   7     chr7_881514     ZGre    T    C        0      0        2 
   7     chr7_881514     ZHar    T    C        0      0        2 
   7     chr7_881514   Sample    T    C        0      0        2 
   7     chr7_904101     AAsi    A    G        0      0        2 
   7     chr7_904101     AKia    A    G        0      0        2 
   7     chr7_904101     AOna    A    G        0      0        2 
   7     chr7_904101     ASom    A    G        0      0        2 
   7     chr7_904101     HCab    A    G        0      0        2 
   7     chr7_904101     HPrz    A    G        0      0        2 
   7     chr7_904101     ZBoe    A    G        0      0        2 
   7     chr7_904101     ZGre    A    G        1      2        2 
   7     chr7_904101     ZHar    A    G        0      0        2 
   7     chr7_904101   Sample    A    G        0      0        2 
   7     chr7_921627     AAsi    T    C        0      0        2 
   7     chr7_921627     AKia    T    C        0      0        2 
   7     chr7_921627     AOna    T    C        0      0        2 
   7     chr7_921627     ASom    T    C        0      0        2 
   7     chr7_921627     HCab    T    C        1      2        2 
   7     chr7_921627     HPrz    T    C        1      2        2 
   7     chr7_921627     ZBoe    T    C        0      0        2 
   7     chr7_921627     ZGre    T    C        0      0        2 
   7     chr7_921627     ZHar    T    C        0      0        2 
   7     chr7_921627   Sample    T    C        0      0        2 
   7     chr7_937969     AAsi    C    G        0      0        2 
   7     chr7_937969     AKia    C    G        0      0        2 
   7     chr7_937969     AOna    C    G        0      0        2 
   7     chr7_937969     ASom    C    G        0      0        2 
   7     chr7_937969     HCab    C    G        1      2        2 
   7     chr7_937969     HPrz    C    G        1      2        2 
   7     chr7_937969     ZBoe    C    G        0      0        2 
   7     chr7_937969     ZGre    C    G        0      0        2 
   7     chr7_937969     ZHar    C    G        0      0        2 
   7     chr7_937969   Sample    C    G        0      0        2 
   7     chr7_939168     AAsi    A    G        0      0        2 
   7     chr7_939168     AKia    A    G        0      0        2 
   7     chr7_939168     AOna    A    G        0      0        2 
   7     chr7_939168     ASom    A    G        0      0        2 
   7     chr7_939168     HCab    A    G        0      0        2 
   7     chr7_939168     HPrz    A    G        1      2        2 
   7     chr7_939168     ZBoe    A    G        0      0        2 
   7     chr7_939168     ZGre    A    G        0      0        2 
   7     chr7_939168     ZHar    A    G        0      0        2 
   7     chr7_939168   Sample    A    G        0      0        2 
   7     chr7_941212     AAsi    A    G        1      2        2 
   7     chr7_941212     AKia    A    G        0      0        2 
   7     chr7_941212     AOna    A    G        0      0        2 
   7     chr7_941212     ASom    A    G        1      2        2 
   7     chr7_941212     HCab    A    G        0      0        2 
   7     chr7_941212     HPrz    A    G        0      0        2 
   7     chr7_941212     ZBoe    A    G        0      0        2 
   7     chr7_941212     ZGre    A    G        0      0        2 
   7     chr7_941212     ZHar    A    G        0      0        2 
   7     chr7_941212   Sample    A    G        1      2        2 
   7     chr7_941828     AAsi    A    G        0      0        2 
   7     chr7_941828     AKia    A    G        0      0        2 
   7     chr7_941828     AOna    A    G        0      0        2 
   7     chr7_941828     ASom    A    G      0.5      1        2 
   7     chr7_941828     HCab    A    G        0      0        2 
   7     chr7_941828     HPrz    A    G        0      0        2 
   7     chr7_941828     ZBoe    A    G        0      0        2 
   7     chr7_941828     ZGre    A    G        0      0        2 
   7     chr7_941828     ZHar    A    G        0      0        2 
   7     chr7_941828   Sample    A    G        0      0        2 
   7     chr7_944226     AAsi    G    A        0      0        2 
   7     chr7_944226     AKia    G    A        0      0        2 
   7     chr7_944226     AOna    G    A        0      0        2 
   7     chr7_944226     ASom    G    A        0      0        2 
   7     chr7_944226     HCab    G    A        1      2        2 
   7     chr7_944226     HPrz    G    A        1      2        2 
   7     chr7_944226     ZBoe    G    A        0      0        2 
   7     chr7_944226     ZGre    G    A        0      0        2 
   7     chr7_944226     ZHar    G    A        0      0        2 
   7     chr7_944226   Sample    G    A        0      0        2 
   7     chr7_948193     AAsi    A    G        1      2        2 
   7     chr7_948193     AKia    A    G        0      0        2 
   7     chr7_948193     AOna    A    G        0      0        2 
   7     chr7_948193     ASom    A    G        1      2        2 
   7     chr7_948193     HCab    A    G        0      0        2 
   7     chr7_948193     HPrz    A    G        0      0        2 
   7     chr7_948193     ZBoe    A    G        0      0        2 
   7     chr7_948193     ZGre    A    G        0      0        2 
   7     chr7_948193     ZHar    A    G        0      0        2 
   7     chr7_948193   Sample    A    G        1      2        2 
   7     chr7_949432     AAsi    A    G        0      0        2 
   7     chr7_949432     AKia    A    G        0      0        2 
   7     chr7_949432     AOna    A    G        0      0        2 
   7     chr7_949432     ASom    A    G        0      0        2 
   7     chr7_949432     HCab    A    G        1      2        2 
   7     chr7_949432     HPrz    A    G        1      2        2 
   7     chr7_949432     ZBoe    A    G        0      0        2 
   7     chr7_949432     ZGre    A    G        0      0        2 
   7     chr7_949432     ZHar    A    G        0      0        2 
   7     chr7_949432   Sample    A    G        0      0        2 
   7     chr7_955952     AAsi    A    G        0      0        2 
   7     chr7_955952     AKia    A    G        0      0        2 
   7     chr7_955952     AOna    A    G        0      0        2 
   7     chr7_955952     ASom    A    G        0      0        2 
   7     chr7_955952     HCab    A    G        0      0        2 
   7     chr7_955952     HPrz    A    G        0      0        2 
   7     chr7_955952     ZBoe    A    G        0      0        2 
   7     chr7_955952     ZGre    A    G      0.5      1        2 
   7     chr7_955952     ZHar    A    G        0      0        2 
   7     chr7_955952   Sample    A    G        0      0        2 
   7     chr7_956515     AAsi    C    T        0      0        2 
   7     chr7_956515     AKia    C    T        0      0        2 
   7     chr7_956515     AOna    C    T        0      0        2 
   7     chr7_956515     ASom    C    T        0      0        2 
   7     chr7_956515     HCab    C    T        1      2        2 
   7     chr7_956515     HPrz    C    T        1      2        2 
   7     chr7_956515     ZBoe    C    T        0      0        2 
   7     chr7_956515     ZGre    C    T        0      0        2 
   7     chr7_956515     ZHar    C    T        0      0        2 
   7     chr7_956515   Sample    C    T        0      0        2 
   7     chr7_961900     AAsi    A    G        0      0        2 
   7     chr7_961900     AKia    A    G        0      0        2 
   7     chr7_961900     AOna    A    G        0      0        2 
   7     chr7_961900     ASom    A    G        0      0        2 
   7     chr7_961900     HCab    A    G        0      0        2 
   7     chr7_961900     HPrz    A    G        0      0        2 
   7     chr7_961900     ZBoe    A    G        0      0        2 
   7     chr7_961900     ZGre    A    G        1      2        2 
   7     chr7_961900     ZHar    A    G        0      0        2 
   7     chr7_961900   Sample    A    G        0      0        2 
   7     chr7_963493     AAsi    G    A        0      0        2 
   7     chr7_963493     AKia    G    A        0      0        2 
   7     chr7_963493     AOna    G    A        0      0        2 
   7     chr7_963493     ASom    G    A        0      0        2 
   7     chr7_963493     HCab    G    A        1      2        2 
   7     chr7_963493     HPrz    G    A        1      2        2 
   7     chr7_963493     ZBoe    G    A        0      0        2 
   7     chr7_963493     ZGre    G    A        0      0        2 
   7     chr7_963493     ZHar    G    A        0      0        2 
   7     chr7_963493   Sample    G    A        0      0        2 
   7     chr7_966473     AAsi    A    G        0      0        2 
   7     chr7_966473     AKia    A    G        0      0        2 
   7     chr7_966473     AOna    A    G        0      0        2 
   7     chr7_966473     ASom    A    G        0      0        2 
   7     chr7_966473     HCab    A    G        0      0        2 
   7     chr7_966473     HPrz    A    G        0      0        2 
   7     chr7_966473     ZBoe    A    G        0      0        2 
   7     chr7_966473     ZGre    A    G        1      2        2 
   7     chr7_966473     ZHar    A    G        0      0        2 
   7     chr7_966473   Sample    A    G        0      0        2 
   7     chr7_970445     AAsi    A    G        0      0        2 
   7     chr7_970445     AKia    A    G        0      0        2 
   7     chr7_970445     AOna    A    G      0.5      1        2 
   7     chr7_970445     ASom    A    G        0      0        2 
   7     chr7_970445     HCab    A    G        0      0        2 
   7     chr7_970445     HPrz    A    G        0      0        2 
   7     chr7_970445     ZBoe    A    G        0      0        2 
   7     chr7_970445     ZGre    A    G        0      0        2 
   7     chr7_970445     ZHar    A    G        0      0        2 
   7     chr7_970445   Sample    A    G        0      0        2 
   7     chr7_971205     AAsi    C    T        0      0        2 
   7     chr7_971205     AKia    C    T        0      0        2 
   7     chr7_971205     AOna    C    T      0.5      1        2 
   7     chr7_971205     ASom    C    T        0      0        2 
   7     chr7_971205     HCab    C    T        0      0        2 
   7     chr7_971205     HPrz    C    T        0      0        2 
   7     chr7_971205     ZBoe    C    T        0      0        2 
   7     chr7_971205     ZGre    C    T        0      0        2 
   7     chr7_971205     ZHar    C    T        0      0        2 
   7     chr7_971205   Sample    C    T        0      0        2 
   7     chr7_973745     AAsi    A    G        0      0        2 
   7     chr7_973745     AKia    A    G        0      0        2 
   7     chr7_973745     AOna    A    G      0.5      1        2 
   7     chr7_973745     ASom    A    G        0      0        2 
   7     chr7_973745     HCab    A    G        0      0        2 
   7     chr7_973745     HPrz    A    G        0      0        2 
   7     chr7_973745     ZBoe    A    G        0      0        2 
   7     chr7_973745     ZGre    A    G        0      0        2 
   7     chr7_973745     ZHar    A    G        0      0        2 
   7     chr7_973745   Sample    A    G        0      0        2 
   7     chr7_974127     AAsi    T    C        0      0        2 
   7     chr7_974127     AKia    T    C        0      0        2 
   7     chr7_974127     AOna    T    C        0      0        2 
   7     chr7_974127     ASom    T    C        0      0        2 
   7     chr7_974127     HCab    T    C        1      2        2 
   7     chr7_974127     HPrz    T    C        1      2        2 
   7     chr7_974127     ZBoe    T    C        0      0        2 
   7     chr7_974127     ZGre    T    C        0      0        2 
   7     chr7_974127     ZHar    T    C        0      0        2 
   7     chr7_974127   Sample    T    C        0      0        2 
   7     chr7_987552     AAsi    A    G        1      2        2 
   7     chr7_987552     AKia    A    G        1      2        2 
   7     chr7_987552     AOna    A    G        1      2        2 
   7     chr7_987552     ASom    A    G        1      2        2 
   7     chr7_987552     HCab    A    G        0      0        2 
   7     chr7_987552     HPrz    A    G        0      0        2 
   7     chr7_987552     ZBoe    A    G        0      0        2 
   7     chr7_987552     ZGre    A    G        0      0        2 
   7     chr7_987552     ZHar    A    G        0      0        2 
   7     chr7_987552   Sample    A    G        1      2        2 
   7    chr7_1022295     AAsi    T    C        0      0        2 
   7    chr7_1022295     AKia    T    C        0      0        2 
   7    chr7_1022295     AOna    T    C        0      0        2 
   7    chr7_1022295     ASom    T    C        0      0        2 
   7    chr7_1022295     HCab    T    C        0      0        2 
   7    chr7_1022295     HPrz    T    C        0      0        2 
   7    chr7_1022295     ZBoe    T    C        1      2        2 
   7    chr7_1022295     ZGre    T    C        0      0        2 
   7    chr7_1022295     ZHar    T    C        0      0        2 
   7    chr7_1022295   Sample    T    C        0      0        2 
   7    chr7_1022648     AAsi    T    C        0      0        2 
   7    chr7_1022648     AKia    T    C        0      0        2 
   7    chr7_1022648     AOna    T    C        0      0        2 
   7    chr7_1022648     ASom    T    C        0      0        2 
   7    chr7_1022648     HCab    T    C        0      0        2 
   7    chr7_1022648     HPrz    T    C        0      0        2 
   7    chr7_1022648     ZBoe    T    C        1      2        2 
   7    chr7_1022648     ZGre    T    C        1      2        2 
   7    chr7_1022648     ZHar    T    C        1      2        2 
   7    chr7_1022648   Sample    T    C        0      0        2 
   7    chr7_1022667     AAsi    C    T        0      0        2 
   7    chr7_1022667     AKia    C    T        0      0        2 
   7    chr7_1022667     AOna    C    T        0      0        2 
   7    chr7_1022667     ASom    C    T        0      0        2 
   7    chr7_1022667     HCab    C    T        1      2        2 
   7    chr7_1022667     HPrz    C    T        1      2        2 
   7    chr7_1022667     ZBoe    C    T        0      0        2 
   7    chr7_1022667     ZGre    C    T        0      0        2 
   7    chr7_1022667     ZHar    C    T        0      0        2 
   7    chr7_1022667   Sample    C    T        0      0        2 
   7    chr7_1025286     AAsi    A    G        0      0        2 
   7    chr7_1025286     AKia    A    G        1      2        2 
   7    chr7_1025286     AOna    A    G        1      2        2 
   7    chr7_1025286     ASom    A    G        0      0        2 
   7    chr7_1025286     HCab    A    G        0      0        2 
   7    chr7_1025286     HPrz    A    G        0      0        2 
   7    chr7_1025286     ZBoe    A    G        0      0        2 
   7    chr7_1025286     ZGre    A    G        0      0        2 
   7    chr7_1025286     ZHar    A    G        0      0        2 
   7    chr7_1025286   Sample    A    G        0      0        2 
   7    chr7_1031375     AAsi    T    C        0      0        2 
   7    chr7_1031375     AKia    T    C        0      0        2 
   7    chr7_1031375     AOna    T    C      0.5      1        2 
   7    chr7_1031375     ASom    T    C        0      0        2 
   7    chr7_1031375     HCab    T    C        0      0        2 
   7    chr7_1031375     HPrz    T    C        0      0        2 
   7    chr7_1031375     ZBoe    T    C      0.5      1        2 
   7    chr7_1031375     ZGre    T    C        0      0        2 
   7    chr7_1031375     ZHar    T    C        0      0        2 
   7    chr7_1031375   Sample    T    C        0      0        2 
   7    chr7_1034122     AAsi    G    C        0      0        2 
   7    chr7_1034122     AKia    G    C        0      0        2 
   7    chr7_1034122     AOna    G    C        0      0        2 
   7    chr7_1034122     ASom    G    C        0      0        2 
   7    chr7_1034122     HCab    G    C        0      0        2 
   7    chr7_1034122     HPrz    G    C        0      0        2 
   7    chr7_1034122     ZBoe    G    C        0      0        2 
   7    chr7_1034122     ZGre    G    C        1      2        2 
   7    chr7_1034122     ZHar    G    C        0      0        2 
   7    chr7_1034122   Sample    G    C        0      0        2 
   7    chr7_1034742     AAsi    C    T        0      0        2 
   7    chr7_1034742     AKia    C    T        0      0        2 
   7    chr7_1034742     AOna    C    T        0      0        2 
   7    chr7_1034742     ASom    C    T        0      0        2 
   7    chr7_1034742     HCab    C    T        1      2        2 
   7    chr7_1034742     HPrz    C    T        1      2        2 
   7    chr7_1034742     ZBoe    C    T        0      0        2 
   7    chr7_1034742     ZGre    C    T        0      0        2 
   7    chr7_1034742     ZHar    C    T        0      0        2 
   7    chr7_1034742   Sample    C    T        0      0        2 
   7    chr7_1043723     AAsi    A    G        0      0        2 
   7    chr7_1043723     AKia    A    G        0      0        2 
   7    chr7_1043723     AOna    A    G        0      0        2 
   7    chr7_1043723     ASom    A    G        0      0        2 
   7    chr7_1043723     HCab    A    G        1      2        2 
   7    chr7_1043723     HPrz    A    G        1      2        2 
   7    chr7_1043723     ZBoe    A    G        0      0        2 
   7    chr7_1043723     ZGre    A    G        0      0        2 
   7    chr7_1043723     ZHar    A    G        0      0        2 
   7    chr7_1043723   Sample    A    G        0      0        2 
   7    chr7_1046218     AAsi    A    C        0      0        2 
   7    chr7_1046218     AKia    A    C        0      0        2 
   7    chr7_1046218     AOna    A    C        0      0        2 
   7    chr7_1046218     ASom    A    C        0      0        2 
   7    chr7_1046218     HCab    A    C        0      0        2 
   7    chr7_1046218     HPrz    A    C        0      0        2 
   7    chr7_1046218     ZBoe    A    C        0      0        2 
   7    chr7_1046218     ZGre    A    C        0      0        2 
   7    chr7_1046218     ZHar    A    C        1      2        2 
   7    chr7_1046218   Sample    A    C        0      0        2 
   7    chr7_1051200     AAsi    T    C        0      0        2 
   7    chr7_1051200     AKia    T    C        0      0        2 
   7    chr7_1051200     AOna    T    C        1      2        2 
   7    chr7_1051200     ASom    T    C        0      0        2 
   7    chr7_1051200     HCab    T    C        0      0        2 
   7    chr7_1051200     HPrz    T    C        0      0        2 
   7    chr7_1051200     ZBoe    T    C        0      0        2 
   7    chr7_1051200     ZGre    T    C        0      0        2 
   7    chr7_1051200     ZHar    T    C        0      0        2 
   7    chr7_1051200   Sample    T    C        0      0        2 
   7    chr7_1061232     AAsi    C    T        0      0        2 
   7    chr7_1061232     AKia    C    T        0      0        2 
   7    chr7_1061232     AOna    C    T        0      0        2 
   7    chr7_1061232     ASom    C    T        0      0        2 
   7    chr7_1061232     HCab    C    T        1      2        2 
   7    chr7_1061232     HPrz    C    T        1      2        2 
   7    chr7_1061232     ZBoe    C    T        0      0        2 
   7    chr7_1061232     ZGre    C    T        0      0        2 
   7    chr7_1061232     ZHar    C    T        0      0        2 
   7    chr7_1061232   Sample    C    T        0      0        2 
   7    chr7_1068831     AAsi    T    C        0      0        2 
   7    chr7_1068831     AKia    T    C        0      0        2 
   7    chr7_1068831     AOna    T    C        0      0        2 
   7    chr7_1068831     ASom    T    C        0      0        2 
   7    chr7_1068831     HCab    T    C        1      2        2 
   7    chr7_1068831     HPrz    T    C        1      2        2 
   7    chr7_1068831     ZBoe    T    C        0      0        2 
   7    chr7_1068831     ZGre    T    C        0      0        2 
   7    chr7_1068831     ZHar    T    C        0      0        2 
   7    chr7_1068831   Sample    T    C        0      0        2 
   7    chr7_1069101     AAsi    G    T        0      0        2 
   7    chr7_1069101     AKia    G    T        1      2        2 
   7    chr7_1069101     AOna    G    T        1      2        2 
   7    chr7_1069101     ASom    G    T        0      0        2 
   7    chr7_1069101     HCab    G    T        1      2        2 
   7    chr7_1069101     HPrz    G    T        1      2        2 
   7    chr7_1069101     ZBoe    G    T        0      0        2 
   7    chr7_1069101     ZGre    G    T        0      0        2 
   7    chr7_1069101     ZHar    G    T        0      0        2 
   7    chr7_1069101   Sample    G    T        0      0        2 
   7    chr7_1070887     AAsi    A    G        0      0        2 
   7    chr7_1070887     AKia    A    G        0      0        2 
   7    chr7_1070887     AOna    A    G        0      0        2 
   7    chr7_1070887     ASom    A    G      0.5      1        2 
   7    chr7_1070887     HCab    A    G        0      0        2 
   7    chr7_1070887     HPrz    A    G        0      0        2 
   7    chr7_1070887     ZBoe    A    G        0      0        2 
   7    chr7_1070887     ZGre    A    G        0      0        2 
   7    chr7_1070887     ZHar    A    G        0      0        2 
   7    chr7_1070887   Sample    A    G        0      0        2 
   7    chr7_1089820     AAsi    T    C        0      0        2 
   7    chr7_1089820     AKia    T    C        1      2        2 
   7    chr7_1089820     AOna    T    C        1      2        2 
   7    chr7_1089820     ASom    T    C        0      0        2 
   7    chr7_1089820     HCab    T    C        0      0        2 
   7    chr7_1089820     HPrz    T    C        0      0        2 
   7    chr7_1089820     ZBoe    T    C        0      0        2 
   7    chr7_1089820     ZGre    T    C        0      0        2 
   7    chr7_1089820     ZHar    T    C        0      0        2 
   7    chr7_1089820   Sample    T    C        0      0        2 
   7    chr7_1090523     AAsi    C    T        0      0        2 
   7    chr7_1090523     AKia    C    T        0      0        2 
   7    chr7_1090523     AOna    C    T        0      0        2 
   7    chr7_1090523     ASom    C    T        0      0        2 
   7    chr7_1090523     HCab    C    T        1      2        2 
   7    chr7_1090523     HPrz    C    T        1      2        2 
   7    chr7_1090523     ZBoe    C    T        0      0        2 
   7    chr7_1090523     ZGre    C    T        0      0        2 
   7    chr7_1090523     ZHar    C    T        0      0        2 
   7    chr7_1090523   Sample    C    T        0      0        2 
   7    chr7_1119267     AAsi    T    C        0      0        2 
   7    chr7_1119267     AKia    T    C        0      0        2 
   7    chr7_1119267     AOna    T    C        0      0        2 
   7    chr7_1119267     ASom    T    C        0      0        2 
   7    chr7_1119267     HCab    T    C        0      0        2 
   7    chr7_1119267     HPrz    T    C        0      0        2 
   7    chr7_1119267     ZBoe    T    C        0      0        2 
   7    chr7_1119267     ZGre    T    C        1      2        2 
   7    chr7_1119267     ZHar    T    C        0      0        2 
   7    chr7_1119267   Sample    T    C        0      0        2 
   7    chr7_1119935     AAsi    A    G        0      0        2 
   7    chr7_1119935     AKia    A    G        0      0        2 
   7    chr7_1119935     AOna    A    G        0      0        2 
   7    chr7_1119935     ASom    A    G        0      0        2 
   7    chr7_1119935     HCab    A    G        0      0        2 
   7    chr7_1119935     HPrz    A    G        0      0        2 
   7    chr7_1119935     ZBoe    A    G        1      2        2 
   7    chr7_1119935     ZGre    A    G        0      0        2 
   7    chr7_1119935     ZHar    A    G        0      0        2 
   7    chr7_1119935   Sample    A    G        0      0        2 
   7    chr7_1132471     AAsi    A    C        0      0        2 
   7    chr7_1132471     AKia    A    C        1      2        2 
   7    chr7_1132471     AOna    A    C        1      2        2 
   7    chr7_1132471     ASom    A    C        0      0        2 
   7    chr7_1132471     HCab    A    C        0      0        2 
   7    chr7_1132471     HPrz    A    C        0      0        2 
   7    chr7_1132471     ZBoe    A    C        0      0        2 
   7    chr7_1132471     ZGre    A    C        0      0        2 
   7    chr7_1132471     ZHar    A    C        0      0        2 
   7    chr7_1132471   Sample    A    C        0      0        2 
   7    chr7_1145271     AAsi    A    G        0      0        2 
   7    chr7_1145271     AKia    A    G        1      2        2 
   7    chr7_1145271     AOna    A    G        1      2        2 
   7    chr7_1145271     ASom    A    G        0      0        2 
   7    chr7_1145271     HCab    A    G        0      0        2 
   7    chr7_1145271     HPrz    A    G        0      0        2 
   7    chr7_1145271     ZBoe    A    G        0      0        2 
   7    chr7_1145271     ZGre    A    G        0      0        2 
   7    chr7_1145271     ZHar    A    G        0      0        2 
   7    chr7_1145271   Sample    A    G        0      0        2 
   7    chr7_1159221     AAsi    T    C        0      0        2 
   7    chr7_1159221     AKia    T    C        0      0        2 
   7    chr7_1159221     AOna    T    C      0.5      1        2 
   7    chr7_1159221     ASom    T    C        0      0        2 
   7    chr7_1159221     HCab    T    C        0      0        2 
   7    chr7_1159221     HPrz    T    C        0      0        2 
   7    chr7_1159221     ZBoe    T    C        0      0        2 
   7    chr7_1159221     ZGre    T    C        0      0        2 
   7    chr7_1159221     ZHar    T    C        0      0        2 
   7    chr7_1159221   Sample    T    C        0      0        2 
   7    chr7_1159803     AAsi    G    A        0      0        2 
   7    chr7_1159803     AKia    G    A        0      0        2 
   7    chr7_1159803     AOna    G    A        0      0        2 
   7    chr7_1159803     ASom    G    A        0      0        2 
   7    chr7_1159803     HCab    G    A        0      0        2 
   7    chr7_1159803     HPrz    G    A        1      2        2 
   7    chr7_1159803     ZBoe    G    A        0      0        2 
   7    chr7_1159803     ZGre    G    A        0      0        2 
   7    chr7_1159803     ZHar    G    A        0      0        2 
   7    chr7_1159803   Sample    G    A        0      0        2 
   7    chr7_1160661     AAsi    A    T        0      0        2 
   7    chr7_1160661     AKia    A    T        0      0        2 
   7    chr7_1160661     AOna    A    T      0.5      1        2 
   7    chr7_1160661     ASom    A    T        0      0        2 
   7    chr7_1160661     HCab    A    T        0      0        2 
   7    chr7_1160661     HPrz    A    T        0      0        2 
   7    chr7_1160661     ZBoe    A    T        0      0        2 
   7    chr7_1160661     ZGre    A    T        0      0        2 
   7    chr7_1160661     ZHar    A    T        0      0        2 
   7    chr7_1160661   Sample    A    T        0      0        2 
   7    chr7_1161474     AAsi    T    C        0      0        2 
   7    chr7_1161474     AKia    T    C        0      0        2 
   7    chr7_1161474     AOna    T    C        0      0        2 
   7    chr7_1161474     ASom    T    C        0      0        2 
   7    chr7_1161474     HCab    T    C        1      2        2 
   7    chr7_1161474     HPrz    T    C        1      2        2 
   7    chr7_1161474     ZBoe    T    C        0      0        2 
   7    chr7_1161474     ZGre    T    C        0      0        2 
   7    chr7_1161474     ZHar    T    C        0      0        2 
   7    chr7_1161474   Sample    T    C        0      0        2 
   7    chr7_1167334     AAsi    C    A        0      0        2 
   7    chr7_1167334     AKia    C    A        1      2        2 
   7    chr7_1167334     AOna    C    A        1      2        2 
   7    chr7_1167334     ASom    C    A        0      0        2 
   7    chr7_1167334     HCab    C    A        0      0        2 
   7    chr7_1167334     HPrz    C    A        0      0        2 
   7    chr7_1167334     ZBoe    C    A        0      0        2 
   7    chr7_1167334     ZGre    C    A        0      0        2 
   7    chr7_1167334     ZHar    C    A        0      0        2 
   7    chr7_1167334   Sample    C    A        0      0        2 
   7    chr7_1180817     AAsi    C    G        0      0        2 
   7    chr7_1180817     AKia    C    G        0      0        2 
   7    chr7_1180817     AOna    C    G        0      0        2 
   7    chr7_1180817     ASom    C    G        0      0        2 
   7    chr7_1180817     HCab    C    G        0      0        2 
   7    chr7_1180817     HPrz    C    G        0      0        2 
   7    chr7_1180817     ZBoe    C    G        0      0        2 
   7    chr7_1180817     ZGre    C    G        1      2        2 
   7    chr7_1180817     ZHar    C    G        0      0        2 
   7    chr7_1180817   Sample    C    G        0      0        2 
   7    chr7_1184660     AAsi    G    C        0      0        2 
   7    chr7_1184660     AKia    G    C        0      0        2 
   7    chr7_1184660     AOna    G    C        0      0        2 
   7    chr7_1184660     ASom    G    C        0      0        2 
   7    chr7_1184660     HCab    G    C        1      2        2 
   7    chr7_1184660     HPrz    G    C        1      2        2 
   7    chr7_1184660     ZBoe    G    C        0      0        2 
   7    chr7_1184660     ZGre    G    C        0      0        2 
   7    chr7_1184660     ZHar    G    C        0      0        2 
   7    chr7_1184660   Sample    G    C        0      0        2 
   7    chr7_1201239     AAsi    T    C        0      0        2 
   7    chr7_1201239     AKia    T    C        0      0        2 
   7    chr7_1201239     AOna    T    C        0      0        2 
   7    chr7_1201239     ASom    T    C        0      0        2 
   7    chr7_1201239     HCab    T    C        1      2        2 
   7    chr7_1201239     HPrz    T    C        1      2        2 
   7    chr7_1201239     ZBoe    T    C        0      0        2 
   7    chr7_1201239     ZGre    T    C        0      0        2 
   7    chr7_1201239     ZHar    T    C        0      0        2 
   7    chr7_1201239   Sample    T    C        0      0        2 
   7    chr7_1206620     AAsi    C    G        0      0        2 
   7    chr7_1206620     AKia    C    G        1      2        2 
   7    chr7_1206620     AOna    C    G        1      2        2 
   7    chr7_1206620     ASom    C    G        0      0        2 
   7    chr7_1206620     HCab    C    G        0      0        2 
   7    chr7_1206620     HPrz    C    G        0      0        2 
   7    chr7_1206620     ZBoe    C    G        0      0        2 
   7    chr7_1206620     ZGre    C    G        0      0        2 
   7    chr7_1206620     ZHar    C    G        0      0        2 
   7    chr7_1206620   Sample    C    G        0      0        2 
   7    chr7_1208373     AAsi    G    A        0      0        2 
   7    chr7_1208373     AKia    G    A        0      0        2 
   7    chr7_1208373     AOna    G    A        0      0        2 
   7    chr7_1208373     ASom    G    A        0      0        2 
   7    chr7_1208373     HCab    G    A        1      2        2 
   7    chr7_1208373     HPrz    G    A        1      2        2 
   7    chr7_1208373     ZBoe    G    A        0      0        2 
   7    chr7_1208373     ZGre    G    A        0      0        2 
   7    chr7_1208373     ZHar    G    A        0      0        2 
   7    chr7_1208373   Sample    G    A        0      0        2 
   7    chr7_1213167     AAsi    A    G        1      2        2 
   7    chr7_1213167     AKia    A    G        1      2        2 
   7    chr7_1213167     AOna    A    G        0      0        2 
   7    chr7_1213167     ASom    A    G        1      2        2 
   7    chr7_1213167     HCab    A    G        0      0        2 
   7    chr7_1213167     HPrz    A    G        0      0        2 
   7    chr7_1213167     ZBoe    A    G        0      0        2 
   7    chr7_1213167     ZGre    A    G        0      0        2 
   7    chr7_1213167     ZHar    A    G        0      0        2 
   7    chr7_1213167   Sample    A    G        1      2        2 
   7    chr7_1218702     AAsi    C    G        0      0        2 
   7    chr7_1218702     AKia    C    G        0      0        2 
   7    chr7_1218702     AOna    C    G        0      0        2 
   7    chr7_1218702     ASom    C    G        0      0        2 
   7    chr7_1218702     HCab    C    G        1      2        2 
   7    chr7_1218702     HPrz    C    G        1      2        2 
   7    chr7_1218702     ZBoe    C    G        0      0        2 
   7    chr7_1218702     ZGre    C    G        0      0        2 
   7    chr7_1218702     ZHar    C    G        0      0        2 
   7    chr7_1218702   Sample    C    G        0      0        2 
   7    chr7_1221884     AAsi    T    C        0      0        2 
   7    chr7_1221884     AKia    T    C        0      0        2 
   7    chr7_1221884     AOna    T    C      0.5      1        2 
   7    chr7_1221884     ASom    T    C        0      0        2 
   7    chr7_1221884     HCab    T    C        0      0        2 
   7    chr7_1221884     HPrz    T    C        0      0        2 
   7    chr7_1221884     ZBoe    T    C        0      0        2 
   7    chr7_1221884     ZGre    T    C        0      0        2 
   7    chr7_1221884     ZHar    T    C        0      0        2 
   7    chr7_1221884   Sample    T    C        0      0        2 
   7    chr7_1233243     AAsi    T    A        0      0        2 
   7    chr7_1233243     AKia    T    A        0      0        2 
   7    chr7_1233243     AOna    T    A        0      0        2 
   7    chr7_1233243     ASom    T    A        0      0        2 
   7    chr7_1233243     HCab    T    A        0      0        2 
   7    chr7_1233243     HPrz    T    A        0      0        2 
   7    chr7_1233243     ZBoe    T    A        1      2        2 
   7    chr7_1233243     ZGre    T    A        0      0        2 
   7    chr7_1233243     ZHar    T    A        0      0        2 
   7    chr7_1233243   Sample    T    A        0      0        2 
   7    chr7_1240224     AAsi    A    G        0      0        2 
   7    chr7_1240224     AKia    A    G        0      0        2 
   7    chr7_1240224     AOna    A    G        0      0        2 
   7    chr7_1240224     ASom    A    G        0      0        2 
   7    chr7_1240224     HCab    A    G        0      0        2 
   7    chr7_1240224     HPrz    A    G        0      0        2 
   7    chr7_1240224     ZBoe    A    G        1      2        2 
   7    chr7_1240224     ZGre    A    G        1      2        2 
   7    chr7_1240224     ZHar    A    G        1      2        2 
   7    chr7_1240224   Sample    A    G        0      0        2 
   7    chr7_1247102     AAsi    T    G        0      0        2 
   7    chr7_1247102     AKia    T    G        1      2        2 
   7    chr7_1247102     AOna    T    G        0      0        2 
   7    chr7_1247102     ASom    T    G        0      0        2 
   7    chr7_1247102     HCab    T    G        0      0        2 
   7    chr7_1247102     HPrz    T    G        0      0        2 
   7    chr7_1247102     ZBoe    T    G        0      0        2 
   7    chr7_1247102     ZGre    T    G        0      0        2 
   7    chr7_1247102     ZHar    T    G        0      0        2 
   7    chr7_1247102   Sample    T    G        0      0        2 
   7    chr7_1264473     AAsi    A    G        0      0        2 
   7    chr7_1264473     AKia    A    G        0      0        2 
   7    chr7_1264473     AOna    A    G        0      0        2 
   7    chr7_1264473     ASom    A    G      0.5      1        2 
   7    chr7_1264473     HCab    A    G        0      0        2 
   7    chr7_1264473     HPrz    A    G        0      0        2 
   7    chr7_1264473     ZBoe    A    G        0      0        2 
   7    chr7_1264473     ZGre    A    G        0      0        2 
   7    chr7_1264473     ZHar    A    G        0      0        2 
   7    chr7_1264473   Sample    A    G        0      0        2 
   7    chr7_1267905     AAsi    T    C        0      0        2 
   7    chr7_1267905     AKia    T    C        0      0        2 
   7    chr7_1267905     AOna    T    C        1      2        2 
   7    chr7_1267905     ASom    T    C        0      0        2 
   7    chr7_1267905     HCab    T    C        0      0        2 
   7    chr7_1267905     HPrz    T    C        0      0        2 
   7    chr7_1267905     ZBoe    T    C        0      0        2 
   7    chr7_1267905     ZGre    T    C        0      0        2 
   7    chr7_1267905     ZHar    T    C      0.5      1        2 
   7    chr7_1267905   Sample    T    C        0      0        2 
   7    chr7_1268078     AAsi    T    C        0      0        2 
   7    chr7_1268078     AKia    T    C        0      0        2 
   7    chr7_1268078     AOna    T    C        0      0        2 
   7    chr7_1268078     ASom    T    C        0      0        2 
   7    chr7_1268078     HCab    T    C        1      2        2 
   7    chr7_1268078     HPrz    T    C        1      2        2 
   7    chr7_1268078     ZBoe    T    C        0      0        2 
   7    chr7_1268078     ZGre    T    C        0      0        2 
   7    chr7_1268078     ZHar    T    C        0      0        2 
   7    chr7_1268078   Sample    T    C        0      0        2 
   7    chr7_1268191     AAsi    C    T        0      0        2 
   7    chr7_1268191     AKia    C    T        0      0        2 
   7    chr7_1268191     AOna    C    T        0      0        2 
   7    chr7_1268191     ASom    C    T        0      0        2 
   7    chr7_1268191     HCab    C    T        0      0        2 
   7    chr7_1268191     HPrz    C    T        0      0        2 
   7    chr7_1268191     ZBoe    C    T        0      0        2 
   7    chr7_1268191     ZGre    C    T      0.5      1        2 
   7    chr7_1268191     ZHar    C    T        0      0        2 
   7    chr7_1268191   Sample    C    T        0      0        2 
   7    chr7_1269788     AAsi    A    G        0      0        2 
   7    chr7_1269788     AKia    A    G        0      0        2 
   7    chr7_1269788     AOna    A    G      0.5      1        2 
   7    chr7_1269788     ASom    A    G        0      0        2 
   7    chr7_1269788     HCab    A    G        0      0        2 
   7    chr7_1269788     HPrz    A    G        0      0        2 
   7    chr7_1269788     ZBoe    A    G        0      0        2 
   7    chr7_1269788     ZGre    A    G        0      0        2 
   7    chr7_1269788     ZHar    A    G        0      0        2 
   7    chr7_1269788   Sample    A    G        0      0        2 
   7    chr7_1270187     AAsi    A    G        0      0        2 
   7    chr7_1270187     AKia    A    G        0      0        2 
   7    chr7_1270187     AOna    A    G        0      0        2 
   7    chr7_1270187     ASom    A    G        0      0        2 
   7    chr7_1270187     HCab    A    G        0      0        2 
   7    chr7_1270187     HPrz    A    G        0      0        2 
   7    chr7_1270187     ZBoe    A    G        0      0        2 
   7    chr7_1270187     ZGre    A    G      0.5      1        2 
   7    chr7_1270187     ZHar    A    G        0      0        2 
   7    chr7_1270187   Sample    A    G        0      0        2 
   7    chr7_1272643     AAsi    A    G        0      0        2 
   7    chr7_1272643     AKia    A    G        0      0        2 
   7    chr7_1272643     AOna    A    G        0      0        2 
   7    chr7_1272643     ASom    A    G        0      0        2 
   7    chr7_1272643     HCab    A    G        0      0        2 
   7    chr7_1272643     HPrz    A    G        0      0        2 
   7    chr7_1272643     ZBoe    A    G        0      0        2 
   7    chr7_1272643     ZGre    A    G        0      0        2 
   7    chr7_1272643     ZHar    A    G        1      2        2 
   7    chr7_1272643   Sample    A    G        0      0        2 
   7    chr7_1272786     AAsi    G    A        0      0        2 
   7    chr7_1272786     AKia    G    A        0      0        2 
   7    chr7_1272786     AOna    G    A        0      0        2 
   7    chr7_1272786     ASom    G    A        0      0        2 
   7    chr7_1272786     HCab    G    A        1      2        2 
   7    chr7_1272786     HPrz    G    A        1      2        2 
   7    chr7_1272786     ZBoe    G    A        0      0        2 
   7    chr7_1272786     ZGre    G    A        0      0        2 
   7    chr7_1272786     ZHar    G    A        0      0        2 
   7    chr7_1272786   Sample    G    A        0      0        2 
   7    chr7_1278247     AAsi    T    C        0      0        2 
   7    chr7_1278247     AKia    T    C        0      0        2 
   7    chr7_1278247     AOna    T    C        0      0        2 
   7    chr7_1278247     ASom    T    C        0      0        2 
   7    chr7_1278247     HCab    T    C        0      0        2 
   7    chr7_1278247     HPrz    T    C      0.5      1        2 
   7    chr7_1278247     ZBoe    T    C      0.5      1        2 
   7    chr7_1278247     ZGre    T    C        0      0        2 
   7    chr7_1278247     ZHar    T    C        0      0        2 
   7    chr7_1278247   Sample    T    C        0      0        2 
   7    chr7_1280794     AAsi    A    G        0      0        2 
   7    chr7_1280794     AKia    A    G        0      0        2 
   7    chr7_1280794     AOna    A    G        0      0        2 
   7    chr7_1280794     ASom    A    G        0      0        2 
   7    chr7_1280794     HCab    A    G        1      2        2 
   7    chr7_1280794     HPrz    A    G        1      2        2 
   7    chr7_1280794     ZBoe    A    G        0      0        2 
   7    chr7_1280794     ZGre    A    G        0      0        2 
   7    chr7_1280794     ZHar    A    G        0      0        2 
   7    chr7_1280794   Sample    A    G        0      0        2 
   7    chr7_1281378     AAsi    T    C        0      0        2 
   7    chr7_1281378     AKia    T    C        0      0        2 
   7    chr7_1281378     AOna    T    C        0      0        2 
   7    chr7_1281378     ASom    T    C        1      2        2 
   7    chr7_1281378     HCab    T    C        0      0        2 
   7    chr7_1281378     HPrz    T    C        0      0        2 
   7    chr7_1281378     ZBoe    T    C        0      0        2 
   7    chr7_1281378     ZGre    T    C        0      0        2 
   7    chr7_1281378     ZHar    T    C        0      0        2 
   7    chr7_1281378   Sample    T    C        0      0        2 
   7    chr7_1286708     AAsi    C    G        0      0        2 
   7    chr7_1286708     AKia    C    G        0      0        2 
   7    chr7_1286708     AOna    C    G        0      0        2 
   7    chr7_1286708     ASom    C    G        0      0        2 
   7    chr7_1286708     HCab    C    G        1      2        2 
   7    chr7_1286708     HPrz    C    G        0      0        2 
   7    chr7_1286708     ZBoe    C    G        0      0        2 
   7    chr7_1286708     ZGre    C    G        0      0        2 
   7    chr7_1286708     ZHar    C    G        0      0        2 
   7    chr7_1286708   Sample    C    G        0      0        2 
   7    chr7_1296560     AAsi    T    C        0      0        2 
   7    chr7_1296560     AKia    T    C        0      0        2 
   7    chr7_1296560     AOna    T    C      0.5      1        2 
   7    chr7_1296560     ASom    T    C        0      0        2 
   7    chr7_1296560     HCab    T    C        0      0        2 
   7    chr7_1296560     HPrz    T    C        0      0        2 
   7    chr7_1296560     ZBoe    T    C        0      0        2 
   7    chr7_1296560     ZGre    T    C        0      0        2 
   7    chr7_1296560     ZHar    T    C        0      0        2 
   7    chr7_1296560   Sample    T    C        0      0        2 
   7    chr7_1298011     AAsi    A    G        0      0        2 
   7    chr7_1298011     AKia    A    G        0      0        2 
   7    chr7_1298011     AOna    A    G        0      0        2 
   7    chr7_1298011     ASom    A    G        0      0        2 
   7    chr7_1298011     HCab    A    G        1      2        2 
   7    chr7_1298011     HPrz    A    G        1      2        2 
   7    chr7_1298011     ZBoe    A    G        0      0        2 
   7    chr7_1298011     ZGre    A    G        0      0        2 
   7    chr7_1298011     ZHar    A    G        0      0        2 
   7    chr7_1298011   Sample    A    G        0      0        2 
   7    chr7_1310307     AAsi    C    A        1      2        2 
   7    chr7_1310307     AKia    C    A        1      2        2 
   7    chr7_1310307     AOna    C    A        1      2        2 
   7    chr7_1310307     ASom    C    A        1      2        2 
   7    chr7_1310307     HCab    C    A        0      0        2 
   7    chr7_1310307     HPrz    C    A        0      0        2 
   7    chr7_1310307     ZBoe    C    A        0      0        2 
   7    chr7_1310307     ZGre    C    A        0      0        2 
   7    chr7_1310307     ZHar    C    A        0      0        2 
   7    chr7_1310307   Sample    C    A        1      2        2 
   7    chr7_1315345     AAsi    A    G        0      0        2 
   7    chr7_1315345     AKia    A    G        0      0        2 
   7    chr7_1315345     AOna    A    G        0      0        2 
   7    chr7_1315345     ASom    A    G        0      0        2 
   7    chr7_1315345     HCab    A    G        0      0        2 
   7    chr7_1315345     HPrz    A    G        0      0        2 
   7    chr7_1315345     ZBoe    A    G        0      0        2 
   7    chr7_1315345     ZGre    A    G        1      2        2 
   7    chr7_1315345     ZHar    A    G        0      0        2 
   7    chr7_1315345   Sample    A    G        0      0        2 
   7    chr7_1323771     AAsi    A    G        0      0        2 
   7    chr7_1323771     AKia    A    G        0      0        2 
   7    chr7_1323771     AOna    A    G        0      0        2 
   7    chr7_1323771     ASom    A    G        0      0        2 
   7    chr7_1323771     HCab    A    G        0      0        2 
   7    chr7_1323771     HPrz    A    G        0      0        2 
   7    chr7_1323771     ZBoe    A    G      0.5      1        2 
   7    chr7_1323771     ZGre    A    G        0      0        2 
   7    chr7_1323771     ZHar    A    G        0      0        2 
   7    chr7_1323771   Sample    A    G        0      0        2 
   7    chr7_1332133     AAsi    T    C        0      0        2 
   7    chr7_1332133     AKia    T    C        0      0        2 
   7    chr7_1332133     AOna    T    C        0      0        2 
   7    chr7_1332133     ASom    T    C        0      0        2 
   7    chr7_1332133     HCab    T    C        0      0        2 
   7    chr7_1332133     HPrz    T    C        0      0        2 
   7    chr7_1332133     ZBoe    T    C        0      0        2 
   7    chr7_1332133     ZGre    T    C        0      0        2 
   7    chr7_1332133     ZHar    T    C        1      2        2 
   7    chr7_1332133   Sample    T    C        0      0        2 
   7    chr7_1334535     AAsi    T    C      0.5      1        2 
   7    chr7_1334535     AKia    T    C        0      0        2 
   7    chr7_1334535     AOna    T    C        0      0        2 
   7    chr7_1334535     ASom    T    C        0      0        2 
   7    chr7_1334535     HCab    T    C        0      0        2 
   7    chr7_1334535     HPrz    T    C        0      0        2 
   7    chr7_1334535     ZBoe    T    C        0      0        2 
   7    chr7_1334535     ZGre    T    C        0      0        2 
   7    chr7_1334535     ZHar    T    C        0      0        2 
   7    chr7_1334535   Sample    T    C        0      0        2 
   7    chr7_1344209     AAsi    C    T        0      0        2 
   7    chr7_1344209     AKia    C    T        0      0        2 
   7    chr7_1344209     AOna    C    T        0      0        2 
   7    chr7_1344209     ASom    C    T        0      0        2 
   7    chr7_1344209     HCab    C    T        1      2        2 
   7    chr7_1344209     HPrz    C    T        1      2        2 
   7    chr7_1344209     ZBoe    C    T        0      0        2 
   7    chr7_1344209     ZGre    C    T        0      0        2 
   7    chr7_1344209     ZHar    C    T        0      0        2 
   7    chr7_1344209   Sample    C    T        0      0        2 
   7    chr7_1349430     AAsi    T    C        0      0        2 
   7    chr7_1349430     AKia    T    C        0      0        2 
   7    chr7_1349430     AOna    T    C        0      0        2 
   7    chr7_1349430     ASom    T    C        0      0        2 
   7    chr7_1349430     HCab    T    C        0      0        2 
   7    chr7_1349430     HPrz    T    C        0      0        2 
   7    chr7_1349430     ZBoe    T    C        0      0        2 
   7    chr7_1349430     ZGre    T    C        0      0        2 
   7    chr7_1349430     ZHar    T    C        1      2        2 
   7    chr7_1349430   Sample    T    C        0      0        2 
   7    chr7_1355255     AAsi    T    C        0      0        2 
   7    chr7_1355255     AKia    T    C        1      2        2 
   7    chr7_1355255     AOna    T    C        0      0        2 
   7    chr7_1355255     ASom    T    C        0      0        2 
   7    chr7_1355255     HCab    T    C        0      0        2 
   7    chr7_1355255     HPrz    T    C        0      0        2 
   7    chr7_1355255     ZBoe    T    C        0      0        2 
   7    chr7_1355255     ZGre    T    C        0      0        2 
   7    chr7_1355255     ZHar    T    C        0      0        2 
   7    chr7_1355255   Sample    T    C        0      0        2 
   7    chr7_1363820     AAsi    A    G        0      0        2 
   7    chr7_1363820     AKia    A    G        0      0        2 
   7    chr7_1363820     AOna    A    G        0      0        2 
   7    chr7_1363820     ASom    A    G        0      0        2 
   7    chr7_1363820     HCab    A    G        1      2        2 
   7    chr7_1363820     HPrz    A    G        1      2        2 
   7    chr7_1363820     ZBoe    A    G        0      0        2 
   7    chr7_1363820     ZGre    A    G        0      0        2 
   7    chr7_1363820     ZHar    A    G        0      0        2 
   7    chr7_1363820   Sample    A    G        0      0        2 
   7    chr7_1364097     AAsi    T    C        0      0        2 
   7    chr7_1364097     AKia    T    C        1      2        2 
   7    chr7_1364097     AOna    T    C        0      0        2 
   7    chr7_1364097     ASom    T    C        0      0        2 
   7    chr7_1364097     HCab    T    C        0      0        2 
   7    chr7_1364097     HPrz    T    C        0      0        2 
   7    chr7_1364097     ZBoe    T    C        0      0        2 
   7    chr7_1364097     ZGre    T    C        0      0        2 
   7    chr7_1364097     ZHar    T    C        0      0        2 
   7    chr7_1364097   Sample    T    C        0      0        2 
   7    chr7_1372298     AAsi    G    C        0      0        2 
   7    chr7_1372298     AKia    G    C        0      0        2 
   7    chr7_1372298     AOna    G    C        1      2        2 
   7    chr7_1372298     ASom    G    C        0      0        2 
   7    chr7_1372298     HCab    G    C        0      0        2 
   7    chr7_1372298     HPrz    G    C        0      0        2 
   7    chr7_1372298     ZBoe    G    C        0      0        2 
   7    chr7_1372298     ZGre    G    C        0      0        2 
   7    chr7_1372298     ZHar    G    C        0      0        2 
   7    chr7_1372298   Sample    G    C        0      0        2 
   7    chr7_1372922     AAsi    T    G        0      0        2 
   7    chr7_1372922     AKia    T    G        0      0        2 
   7    chr7_1372922     AOna    T    G        0      0        2 
   7    chr7_1372922     ASom    T    G        0      0        2 
   7    chr7_1372922     HCab    T    G        1      2        2 
   7    chr7_1372922     HPrz    T    G        1      2        2 
   7    chr7_1372922     ZBoe    T    G        0      0        2 
   7    chr7_1372922     ZGre    T    G        0      0        2 
   7    chr7_1372922     ZHar    T    G        0      0        2 
   7    chr7_1372922   Sample    T    G        0      0        2 
   7    chr7_1468743     AAsi    T    C      0.5      1        2 
   7    chr7_1468743     AKia    T    C        0      0        2 
   7    chr7_1468743     AOna    T    C        0      0        2 
   7    chr7_1468743     ASom    T    C      0.5      1        2 
   7    chr7_1468743     HCab    T    C        0      0        2 
   7    chr7_1468743     HPrz    T    C        0      0        2 
   7    chr7_1468743     ZBoe    T    C        0      0        2 
   7    chr7_1468743     ZGre    T    C        0      0        2 
   7    chr7_1468743     ZHar    T    C        0      0        2 
   7    chr7_1468743   Sample    T    C        0      0        2 
   7    chr7_1473386     AAsi    A    C        1      2        2 
   7    chr7_1473386     AKia    A    C        0      0        2 
   7    chr7_1473386     AOna    A    C        0      0        2 
   7    chr7_1473386     ASom    A    C      0.5      1        2 
   7    chr7_1473386     HCab    A    C        0      0        2 
   7    chr7_1473386     HPrz    A    C        0      0        2 
   7    chr7_1473386     ZBoe    A    C        0      0        2 
   7    chr7_1473386     ZGre    A    C        0      0        2 
   7    chr7_1473386     ZHar    A    C        0      0        2 
   7    chr7_1473386   Sample    A    C        1      2        2 
   7    chr7_1473666     AAsi    C    T        0      0        2 
   7    chr7_1473666     AKia    C    T        0      0        2 
   7    chr7_1473666     AOna    C    T        0      0        2 
   7    chr7_1473666     ASom    C    T        0      0        2 
   7    chr7_1473666     HCab    C    T        1      2        2 
   7    chr7_1473666     HPrz    C    T        1      2        2 
   7    chr7_1473666     ZBoe    C    T        0      0        2 
   7    chr7_1473666     ZGre    C    T        0      0        2 
   7    chr7_1473666     ZHar    C    T        0      0        2 
   7    chr7_1473666   Sample    C    T        0      0        2 
   7    chr7_1478360     AAsi    C    G        0      0        2 
   7    chr7_1478360     AKia    C    G        0      0        2 
   7    chr7_1478360     AOna    C    G        0      0        2 
   7    chr7_1478360     ASom    C    G        0      0        2 
   7    chr7_1478360     HCab    C    G        0      0        2 
   7    chr7_1478360     HPrz    C    G        0      0        2 
   7    chr7_1478360     ZBoe    C    G      0.5      1        2 
   7    chr7_1478360     ZGre    C    G        0      0        2 
   7    chr7_1478360     ZHar    C    G        0      0        2 
   7    chr7_1478360   Sample    C    G        0      0        2 
   7    chr7_1482441     AAsi    T    G        0      0        2 
   7    chr7_1482441     AKia    T    G        0      0        2 
   7    chr7_1482441     AOna    T    G        0      0        2 
   7    chr7_1482441     ASom    T    G        0      0        2 
   7    chr7_1482441     HCab    T    G        1      2        2 
   7    chr7_1482441     HPrz    T    G        1      2        2 
   7    chr7_1482441     ZBoe    T    G        0      0        2 
   7    chr7_1482441     ZGre    T    G        0      0        2 
   7    chr7_1482441     ZHar    T    G        0      0        2 
   7    chr7_1482441   Sample    T    G        0      0        2 
   7    chr7_1483618     AAsi    T    G        0      0        2 
   7    chr7_1483618     AKia    T    G        0      0        2 
   7    chr7_1483618     AOna    T    G        0      0        2 
   7    chr7_1483618     ASom    T    G        0      0        2 
   7    chr7_1483618     HCab    T    G        0      0        2 
   7    chr7_1483618     HPrz    T    G        0      0        2 
   7    chr7_1483618     ZBoe    T    G        0      0        2 
   7    chr7_1483618     ZGre    T    G        1      2        2 
   7    chr7_1483618     ZHar    T    G        0      0        2 
   7    chr7_1483618   Sample    T    G        0      0        2 
   7    chr7_1491106     AAsi    T    C        0      0        2 
   7    chr7_1491106     AKia    T    C        1      2        2 
   7    chr7_1491106     AOna    T    C        0      0        2 
   7    chr7_1491106     ASom    T    C        0      0        2 
   7    chr7_1491106     HCab    T    C        0      0        2 
   7    chr7_1491106     HPrz    T    C        0      0        2 
   7    chr7_1491106     ZBoe    T    C        1      2        2 
   7    chr7_1491106     ZGre    T    C        1      2        2 
   7    chr7_1491106     ZHar    T    C        1      2        2 
   7    chr7_1491106   Sample    T    C        0      0        2 
   7    chr7_1491847     AAsi    A    G        0      0        2 
   7    chr7_1491847     AKia    A    G        0      0        2 
   7    chr7_1491847     AOna    A    G        0      0        2 
   7    chr7_1491847     ASom    A    G        0      0        2 
   7    chr7_1491847     HCab    A    G        0      0        2 
   7    chr7_1491847     HPrz    A    G        0      0        2 
   7    chr7_1491847     ZBoe    A    G        0      0        2 
   7    chr7_1491847     ZGre    A    G        1      2        2 
   7    chr7_1491847     ZHar    A    G        0      0        2 
   7    chr7_1491847   Sample    A    G        0      0        2 
   7    chr7_1514092     AAsi    A    G        0      0        2 
   7    chr7_1514092     AKia    A    G        0      0        2 
   7    chr7_1514092     AOna    A    G        0      0        2 
   7    chr7_1514092     ASom    A    G        0      0        2 
   7    chr7_1514092     HCab    A    G        1      2        2 
   7    chr7_1514092     HPrz    A    G        1      2        2 
   7    chr7_1514092     ZBoe    A    G        0      0        2 
   7    chr7_1514092     ZGre    A    G        0      0        2 
   7    chr7_1514092     ZHar    A    G        0      0        2 
   7    chr7_1514092   Sample    A    G        0      0        2 
   7    chr7_1517377     AAsi    C    T        0      0        2 
   7    chr7_1517377     AKia    C    T        0      0        2 
   7    chr7_1517377     AOna    C    T        0      0        2 
   7    chr7_1517377     ASom    C    T        0      0        2 
   7    chr7_1517377     HCab    C    T        0      0        2 
   7    chr7_1517377     HPrz    C    T        0      0        2 
   7    chr7_1517377     ZBoe    C    T        0      0        2 
   7    chr7_1517377     ZGre    C    T        0      0        2 
   7    chr7_1517377     ZHar    C    T        1      2        2 
   7    chr7_1517377   Sample    C    T        0      0        2 
   7    chr7_1519079     AAsi    C    T        1      2        2 
   7    chr7_1519079     AKia    C    T        0      0        2 
   7    chr7_1519079     AOna    C    T        0      0        2 
   7    chr7_1519079     ASom    C    T        1      2        2 
   7    chr7_1519079     HCab    C    T        1      2        2 
   7    chr7_1519079     HPrz    C    T        1      2        2 
   7    chr7_1519079     ZBoe    C    T        0      0        2 
   7    chr7_1519079     ZGre    C    T        0      0        2 
   7    chr7_1519079     ZHar    C    T        0      0        2 
   7    chr7_1519079   Sample    C    T        1      2        2 
   7    chr7_1525051     AAsi    A    G        0      0        2 
   7    chr7_1525051     AKia    A    G        0      0        2 
   7    chr7_1525051     AOna    A    G        0      0        2 
   7    chr7_1525051     ASom    A    G        0      0        2 
   7    chr7_1525051     HCab    A    G        1      2        2 
   7    chr7_1525051     HPrz    A    G        1      2        2 
   7    chr7_1525051     ZBoe    A    G        0      0        2 
   7    chr7_1525051     ZGre    A    G        0      0        2 
   7    chr7_1525051     ZHar    A    G        0      0        2 
   7    chr7_1525051   Sample    A    G        0      0        2 
   7    chr7_1528529     AAsi    G    A        0      0        2 
   7    chr7_1528529     AKia    G    A        1      2        2 
   7    chr7_1528529     AOna    G    A        0      0        2 
   7    chr7_1528529     ASom    G    A        0      0        2 
   7    chr7_1528529     HCab    G    A        0      0        2 
   7    chr7_1528529     HPrz    G    A        0      0        2 
   7    chr7_1528529     ZBoe    G    A        0      0        2 
   7    chr7_1528529     ZGre    G    A        0      0        2 
   7    chr7_1528529     ZHar    G    A        0      0        2 
   7    chr7_1528529   Sample    G    A        0      0        2 
   7    chr7_1535113     AAsi    A    G        0      0        2 
   7    chr7_1535113     AKia    A    G        1      2        2 
   7    chr7_1535113     AOna    A    G      0.5      1        2 
   7    chr7_1535113     ASom    A    G        0      0        2 
   7    chr7_1535113     HCab    A    G        0      0        2 
   7    chr7_1535113     HPrz    A    G        0      0        2 
   7    chr7_1535113     ZBoe    A    G        0      0        2 
   7    chr7_1535113     ZGre    A    G        0      0        2 
   7    chr7_1535113     ZHar    A    G        0      0        2 
   7    chr7_1535113   Sample    A    G        0      0        2 
   7    chr7_1537429     AAsi    T    C        0      0        2 
   7    chr7_1537429     AKia    T    C        0      0        2 
   7    chr7_1537429     AOna    T    C      0.5      1        2 
   7    chr7_1537429     ASom    T    C        0      0        2 
   7    chr7_1537429     HCab    T    C        0      0        2 
   7    chr7_1537429     HPrz    T    C        0      0        2 
   7    chr7_1537429     ZBoe    T    C        0      0        2 
   7    chr7_1537429     ZGre    T    C        0      0        2 
   7    chr7_1537429     ZHar    T    C        0      0        2 
   7    chr7_1537429   Sample    T    C        0      0        2 
   7    chr7_1537936     AAsi    A    G        0      0        2 
   7    chr7_1537936     AKia    A    G        0      0        2 
   7    chr7_1537936     AOna    A    G      0.5      1        2 
   7    chr7_1537936     ASom    A    G        0      0        2 
   7    chr7_1537936     HCab    A    G        0      0        2 
   7    chr7_1537936     HPrz    A    G        0      0        2 
   7    chr7_1537936     ZBoe    A    G        0      0        2 
   7    chr7_1537936     ZGre    A    G        0      0        2 
   7    chr7_1537936     ZHar    A    G        0      0        2 
   7    chr7_1537936   Sample    A    G        0      0        2 
   7    chr7_1538235     AAsi    C    T        0      0        2 
   7    chr7_1538235     AKia    C    T        0      0        2 
   7    chr7_1538235     AOna    C    T        0      0        2 
   7    chr7_1538235     ASom    C    T        0      0        2 
   7    chr7_1538235     HCab    C    T        1      2        2 
   7    chr7_1538235     HPrz    C    T        1      2        2 
   7    chr7_1538235     ZBoe    C    T        0      0        2 
   7    chr7_1538235     ZGre    C    T        0      0        2 
   7    chr7_1538235     ZHar    C    T        0      0        2 
   7    chr7_1538235   Sample    C    T        0      0        2 
   7    chr7_1544778     AAsi    G    A        0      0        2 
   7    chr7_1544778     AKia    G    A        0      0        2 
   7    chr7_1544778     AOna    G    A        0      0        2 
   7    chr7_1544778     ASom    G    A        0      0        2 
   7    chr7_1544778     HCab    G    A        1      2        2 
   7    chr7_1544778     HPrz    G    A        1      2        2 
   7    chr7_1544778     ZBoe    G    A        0      0        2 
   7    chr7_1544778     ZGre    G    A        0      0        2 
   7    chr7_1544778     ZHar    G    A        0      0        2 
   7    chr7_1544778   Sample    G    A        0      0        2 
   7    chr7_1551774     AAsi    T    C        0      0        2 
   7    chr7_1551774     AKia    T    C        0      0        2 
   7    chr7_1551774     AOna    T    C        0      0        2 
   7    chr7_1551774     ASom    T    C        0      0        2 
   7    chr7_1551774     HCab    T    C        1      2        2 
   7    chr7_1551774     HPrz    T    C        1      2        2 
   7    chr7_1551774     ZBoe    T    C        0      0        2 
   7    chr7_1551774     ZGre    T    C        0      0        2 
   7    chr7_1551774     ZHar    T    C        0      0        2 
   7    chr7_1551774   Sample    T    C        0      0        2 
   7    chr7_1553831     AAsi    T    C      0.5      1        2 
   7    chr7_1553831     AKia    T    C        0      0        2 
   7    chr7_1553831     AOna    T    C        0      0        2 
   7    chr7_1553831     ASom    T    C        0      0        2 
   7    chr7_1553831     HCab    T    C        0      0        2 
   7    chr7_1553831     HPrz    T    C        0      0        2 
   7    chr7_1553831     ZBoe    T    C        0      0        2 
   7    chr7_1553831     ZGre    T    C        0      0        2 
   7    chr7_1553831     ZHar    T    C        0      0        2 
   7    chr7_1553831   Sample    T    C        0      0        2 
   7    chr7_1568881     AAsi    T    C        0      0        2 
   7    chr7_1568881     AKia    T    C        0      0        2 
   7    chr7_1568881     AOna    T    C        0      0        2 
   7    chr7_1568881     ASom    T    C        0      0        2 
   7    chr7_1568881     HCab    T    C        0      0        2 
   7    chr7_1568881     HPrz    T    C        0      0        2 
   7    chr7_1568881     ZBoe    T    C        0      0        2 
   7    chr7_1568881     ZGre    T    C        0      0        2 
   7    chr7_1568881     ZHar    T    C        1      2        2 
   7    chr7_1568881   Sample    T    C        0      0        2 
   7    chr7_1570210     AAsi    G    C        0      0        2 
   7    chr7_1570210     AKia    G    C        0      0        2 
   7    chr7_1570210     AOna    G    C        0      0        2 
   7    chr7_1570210     ASom    G    C        1      2        2 
   7    chr7_1570210     HCab    G    C        0      0        2 
   7    chr7_1570210     HPrz    G    C        0      0        2 
   7    chr7_1570210     ZBoe    G    C        0      0        2 
   7    chr7_1570210     ZGre    G    C        0      0        2 
   7    chr7_1570210     ZHar    G    C        0      0        2 
   7    chr7_1570210   Sample    G    C        0      0        2 
   7    chr7_1576258     AAsi    A    G        0      0        2 
   7    chr7_1576258     AKia    A    G        0      0        2 
   7    chr7_1576258     AOna    A    G        0      0        2 
   7    chr7_1576258     ASom    A    G        0      0        2 
   7    chr7_1576258     HCab    A    G        0      0        2 
   7    chr7_1576258     HPrz    A    G        0      0        2 
   7    chr7_1576258     ZBoe    A    G      0.5      1        2 
   7    chr7_1576258     ZGre    A    G        0      0        2 
   7    chr7_1576258     ZHar    A    G        0      0        2 
   7    chr7_1576258   Sample    A    G        0      0        2 
   7    chr7_1611595     AAsi    A    G        0      0        2 
   7    chr7_1611595     AKia    A    G        0      0        2 
   7    chr7_1611595     AOna    A    G        0      0        2 
   7    chr7_1611595     ASom    A    G        1      2        2 
   7    chr7_1611595     HCab    A    G        0      0        2 
   7    chr7_1611595     HPrz    A    G        0      0        2 
   7    chr7_1611595     ZBoe    A    G        0      0        2 
   7    chr7_1611595     ZGre    A    G        0      0        2 
   7    chr7_1611595     ZHar    A    G        0      0        2 
   7    chr7_1611595   Sample    A    G        0      0        2 
   7    chr7_1619590     AAsi    A    G        0      0        2 
   7    chr7_1619590     AKia    A    G        0      0        2 
   7    chr7_1619590     AOna    A    G        0      0        2 
   7    chr7_1619590     ASom    A    G        0      0        2 
   7    chr7_1619590     HCab    A    G        0      0        2 
   7    chr7_1619590     HPrz    A    G        0      0        2 
   7    chr7_1619590     ZBoe    A    G        0      0        2 
   7    chr7_1619590     ZGre    A    G      0.5      1        2 
   7    chr7_1619590     ZHar    A    G        0      0        2 
   7    chr7_1619590   Sample    A    G        0      0        2 
   7    chr7_1627701     AAsi    T    C        0      0        2 
   7    chr7_1627701     AKia    T    C        0      0        2 
   7    chr7_1627701     AOna    T    C      0.5      1        2 
   7    chr7_1627701     ASom    T    C        0      0        2 
   7    chr7_1627701     HCab    T    C        0      0        2 
   7    chr7_1627701     HPrz    T    C        0      0        2 
   7    chr7_1627701     ZBoe    T    C        0      0        2 
   7    chr7_1627701     ZGre    T    C        0      0        2 
   7    chr7_1627701     ZHar    T    C        0      0        2 
   7    chr7_1627701   Sample    T    C        0      0        2 
   7    chr7_1631135     AAsi    C    G        0      0        2 
   7    chr7_1631135     AKia    C    G        0      0        2 
   7    chr7_1631135     AOna    C    G        0      0        2 
   7    chr7_1631135     ASom    C    G        0      0        2 
   7    chr7_1631135     HCab    C    G        0      0        2 
   7    chr7_1631135     HPrz    C    G        0      0        2 
   7    chr7_1631135     ZBoe    C    G        0      0        2 
   7    chr7_1631135     ZGre    C    G        0      0        2 
   7    chr7_1631135     ZHar    C    G        1      2        2 
   7    chr7_1631135   Sample    C    G        0      0        2 
   7    chr7_1632189     AAsi    G    T        1      2        2 
   7    chr7_1632189     AKia    G    T        0      0        2 
   7    chr7_1632189     AOna    G    T        0      0        2 
   7    chr7_1632189     ASom    G    T        1      2        2 
   7    chr7_1632189     HCab    G    T        0      0        2 
   7    chr7_1632189     HPrz    G    T        0      0        2 
   7    chr7_1632189     ZBoe    G    T        0      0        2 
   7    chr7_1632189     ZGre    G    T        0      0        2 
   7    chr7_1632189     ZHar    G    T        0      0        2 
   7    chr7_1632189   Sample    G    T        1      2        2 
   7    chr7_1633031     AAsi    T    C        0      0        2 
   7    chr7_1633031     AKia    T    C        0      0        2 
   7    chr7_1633031     AOna    T    C        0      0        2 
   7    chr7_1633031     ASom    T    C        0      0        2 
   7    chr7_1633031     HCab    T    C        0      0        2 
   7    chr7_1633031     HPrz    T    C        1      2        2 
   7    chr7_1633031     ZBoe    T    C      0.5      1        2 
   7    chr7_1633031     ZGre    T    C        0      0        2 
   7    chr7_1633031     ZHar    T    C        0      0        2 
   7    chr7_1633031   Sample    T    C        0      0        2 
   7    chr7_1634837     AAsi    A    G        0      0        2 
   7    chr7_1634837     AKia    A    G        0      0        2 
   7    chr7_1634837     AOna    A    G        0      0        2 
   7    chr7_1634837     ASom    A    G        0      0        2 
   7    chr7_1634837     HCab    A    G        0      0        2 
   7    chr7_1634837     HPrz    A    G        0      0        2 
   7    chr7_1634837     ZBoe    A    G      0.5      1        2 
   7    chr7_1634837     ZGre    A    G        0      0        2 
   7    chr7_1634837     ZHar    A    G        0      0        2 
   7    chr7_1634837   Sample    A    G        0      0        2 
   7    chr7_1634978     AAsi    T    C        0      0        2 
   7    chr7_1634978     AKia    T    C        0      0        2 
   7    chr7_1634978     AOna    T    C      0.5      1        2 
   7    chr7_1634978     ASom    T    C        0      0        2 
   7    chr7_1634978     HCab    T    C        0      0        2 
   7    chr7_1634978     HPrz    T    C        0      0        2 
   7    chr7_1634978     ZBoe    T    C        0      0        2 
   7    chr7_1634978     ZGre    T    C        0      0        2 
   7    chr7_1634978     ZHar    T    C        0      0        2 
   7    chr7_1634978   Sample    T    C        0      0        2 
   7    chr7_1639853     AAsi    G    C        1      2        2 
   7    chr7_1639853     AKia    G    C        1      2        2 
   7    chr7_1639853     AOna    G    C        1      2        2 
   7    chr7_1639853     ASom    G    C        1      2        2 
   7    chr7_1639853     HCab    G    C        0      0        2 
   7    chr7_1639853     HPrz    G    C        0      0        2 
   7    chr7_1639853     ZBoe    G    C        0      0        2 
   7    chr7_1639853     ZGre    G    C        0      0        2 
   7    chr7_1639853     ZHar    G    C        0      0        2 
   7    chr7_1639853   Sample    G    C        1      2        2 
   7    chr7_1654256     AAsi    G    A        1      2        2 
   7    chr7_1654256     AKia    G    A        0      0        2 
   7    chr7_1654256     AOna    G    A        0      0        2 
   7    chr7_1654256     ASom    G    A        0      0        2 
   7    chr7_1654256     HCab    G    A        0      0        2 
   7    chr7_1654256     HPrz    G    A        0      0        2 
   7    chr7_1654256     ZBoe    G    A        0      0        2 
   7    chr7_1654256     ZGre    G    A        0      0        2 
   7    chr7_1654256     ZHar    G    A        0      0        2 
   7    chr7_1654256   Sample    G    A        0      0        2 
   7    chr7_1661162     AAsi    C    T        0      0        2 
   7    chr7_1661162     AKia    C    T        0      0        2 
   7    chr7_1661162     AOna    C    T        0      0        2 
   7    chr7_1661162     ASom    C    T        0      0        2 
   7    chr7_1661162     HCab    C    T        1      2        2 
   7    chr7_1661162     HPrz    C    T        1      2        2 
   7    chr7_1661162     ZBoe    C    T        0      0        2 
   7    chr7_1661162     ZGre    C    T        0      0        2 
   7    chr7_1661162     ZHar    C    T        0      0        2 
   7    chr7_1661162   Sample    C    T        0      0        2 
   7    chr7_1665742     AAsi    G    C        0      0        2 
   7    chr7_1665742     AKia    G    C        0      0        2 
   7    chr7_1665742     AOna    G    C        0      0        2 
   7    chr7_1665742     ASom    G    C        0      0        2 
   7    chr7_1665742     HCab    G    C        0      0        2 
   7    chr7_1665742     HPrz    G    C        0      0        2 
   7    chr7_1665742     ZBoe    G    C      0.5      1        2 
   7    chr7_1665742     ZGre    G    C        0      0        2 
   7    chr7_1665742     ZHar    G    C        0      0        2 
   7    chr7_1665742   Sample    G    C        0      0        2 
   7    chr7_1675161     AAsi    C    T        0      0        2 
   7    chr7_1675161     AKia    C    T        1      2        2 
   7    chr7_1675161     AOna    C    T        1      2        2 
   7    chr7_1675161     ASom    C    T        0      0        2 
   7    chr7_1675161     HCab    C    T        0      0        2 
   7    chr7_1675161     HPrz    C    T        0      0        2 
   7    chr7_1675161     ZBoe    C    T        0      0        2 
   7    chr7_1675161     ZGre    C    T        0      0        2 
   7    chr7_1675161     ZHar    C    T        0      0        2 
   7    chr7_1675161   Sample    C    T        0      0        2 
   7    chr7_1675440     AAsi    T    C        0      0        2 
   7    chr7_1675440     AKia    T    C        0      0        2 
   7    chr7_1675440     AOna    T    C        0      0        2 
   7    chr7_1675440     ASom    T    C        0      0        2 
   7    chr7_1675440     HCab    T    C        0      0        2 
   7    chr7_1675440     HPrz    T    C        0      0        2 
   7    chr7_1675440     ZBoe    T    C        0      0        2 
   7    chr7_1675440     ZGre    T    C        0      0        2 
   7    chr7_1675440     ZHar    T    C        1      2        2 
   7    chr7_1675440   Sample    T    C        0      0        2 
   7    chr7_1675858     AAsi    T    C        0      0        2 
   7    chr7_1675858     AKia    T    C        0      0        2 
   7    chr7_1675858     AOna    T    C        0      0        2 
   7    chr7_1675858     ASom    T    C        0      0        2 
   7    chr7_1675858     HCab    T    C        1      2        2 
   7    chr7_1675858     HPrz    T    C        1      2        2 
   7    chr7_1675858     ZBoe    T    C        0      0        2 
   7    chr7_1675858     ZGre    T    C        0      0        2 
   7    chr7_1675858     ZHar    T    C        0      0        2 
   7    chr7_1675858   Sample    T    C        0      0        2 
   7    chr7_1679393     AAsi    T    C        0      0        2 
   7    chr7_1679393     AKia    T    C        1      2        2 
   7    chr7_1679393     AOna    T    C      0.5      1        2 
   7    chr7_1679393     ASom    T    C        0      0        2 
   7    chr7_1679393     HCab    T    C        0      0        2 
   7    chr7_1679393     HPrz    T    C        0      0        2 
   7    chr7_1679393     ZBoe    T    C        0      0        2 
   7    chr7_1679393     ZGre    T    C        0      0        2 
   7    chr7_1679393     ZHar    T    C        0      0        2 
   7    chr7_1679393   Sample    T    C        0      0        2 
   7    chr7_1683338     AAsi    G    C        0      0        2 
   7    chr7_1683338     AKia    G    C        0      0        2 
   7    chr7_1683338     AOna    G    C        0      0        2 
   7    chr7_1683338     ASom    G    C        0      0        2 
   7    chr7_1683338     HCab    G    C        1      2        2 
   7    chr7_1683338     HPrz    G    C        1      2        2 
   7    chr7_1683338     ZBoe    G    C        0      0        2 
   7    chr7_1683338     ZGre    G    C        0      0        2 
   7    chr7_1683338     ZHar    G    C        0      0        2 
   7    chr7_1683338   Sample    G    C        0      0        2 
   7    chr7_1684428     AAsi    C    T        1      2        2 
   7    chr7_1684428     AKia    C    T        1      2        2 
   7    chr7_1684428     AOna    C    T      0.5      1        2 
   7    chr7_1684428     ASom    C    T        1      2        2 
   7    chr7_1684428     HCab    C    T        0      0        2 
   7    chr7_1684428     HPrz    C    T        0      0        2 
   7    chr7_1684428     ZBoe    C    T        0      0        2 
   7    chr7_1684428     ZGre    C    T        0      0        2 
   7    chr7_1684428     ZHar    C    T        0      0        2 
   7    chr7_1684428   Sample    C    T        1      2        2 
   7    chr7_1684704     AAsi    A    G        0      0        2 
   7    chr7_1684704     AKia    A    G        0      0        2 
   7    chr7_1684704     AOna    A    G        0      0        2 
   7    chr7_1684704     ASom    A    G        0      0        2 
   7    chr7_1684704     HCab    A    G        1      2        2 
   7    chr7_1684704     HPrz    A    G        1      2        2 
   7    chr7_1684704     ZBoe    A    G        0      0        2 
   7    chr7_1684704     ZGre    A    G        0      0        2 
   7    chr7_1684704     ZHar    A    G        0      0        2 
   7    chr7_1684704   Sample    A    G        0      0        2 
   7    chr7_1697285     AAsi    T    C        0      0        2 
   7    chr7_1697285     AKia    T    C        0      0        2 
   7    chr7_1697285     AOna    T    C      0.5      1        2 
   7    chr7_1697285     ASom    T    C        0      0        2 
   7    chr7_1697285     HCab    T    C        0      0        2 
   7    chr7_1697285     HPrz    T    C        0      0        2 
   7    chr7_1697285     ZBoe    T    C        0      0        2 
   7    chr7_1697285     ZGre    T    C        0      0        2 
   7    chr7_1697285     ZHar    T    C        0      0        2 
   7    chr7_1697285   Sample    T    C        0      0        2 
   7    chr7_1751803     AAsi    G    A        1      2        2 
   7    chr7_1751803     AKia    G    A        0      0        2 
   7    chr7_1751803     AOna    G    A        0      0        2 
   7    chr7_1751803     ASom    G    A        1      2        2 
   7    chr7_1751803     HCab    G    A        1      2        2 
   7    chr7_1751803     HPrz    G    A        1      2        2 
   7    chr7_1751803     ZBoe    G    A        0      0        2 
   7    chr7_1751803     ZGre    G    A        0      0        2 
   7    chr7_1751803     ZHar    G    A        0      0        2 
   7    chr7_1751803   Sample    G    A        1      2        2 
   7    chr7_1756176     AAsi    T    C        1      2        2 
   7    chr7_1756176     AKia    T    C        1      2        2 
   7    chr7_1756176     AOna    T    C        1      2        2 
   7    chr7_1756176     ASom    T    C        1      2        2 
   7    chr7_1756176     HCab    T    C        0      0        2 
   7    chr7_1756176     HPrz    T    C        0      0        2 
   7    chr7_1756176     ZBoe    T    C        0      0        2 
   7    chr7_1756176     ZGre    T    C        0      0        2 
   7    chr7_1756176     ZHar    T    C        0      0        2 
   7    chr7_1756176   Sample    T    C        1      2        2 
   7    chr7_1759274     AAsi    G    A        0      0        2 
   7    chr7_1759274     AKia    G    A        1      2        2 
   7    chr7_1759274     AOna    G    A        1      2        2 
   7    chr7_1759274     ASom    G    A        0      0        2 
   7    chr7_1759274     HCab    G    A        1      2        2 
   7    chr7_1759274     HPrz    G    A        1      2        2 
   7    chr7_1759274     ZBoe    G    A        0      0        2 
   7    chr7_1759274     ZGre    G    A      0.5      1        2 
   7    chr7_1759274     ZHar    G    A        0      0        2 
   7    chr7_1759274   Sample    G    A        0      0        2 
   7    chr7_1779248     AAsi    T    C        0      0        2 
   7    chr7_1779248     AKia    T    C        0      0        2 
   7    chr7_1779248     AOna    T    C        0      0        2 
   7    chr7_1779248     ASom    T    C        0      0        2 
   7    chr7_1779248     HCab    T    C        1      2        2 
   7    chr7_1779248     HPrz    T    C        1      2        2 
   7    chr7_1779248     ZBoe    T    C        0      0        2 
   7    chr7_1779248     ZGre    T    C        0      0        2 
   7    chr7_1779248     ZHar    T    C        0      0        2 
   7    chr7_1779248   Sample    T    C        0      0        2 
   7    chr7_1786570     AAsi    A    G        1      2        2 
   7    chr7_1786570     AKia    A    G        0      0        2 
   7    chr7_1786570     AOna    A    G        0      0        2 
   7    chr7_1786570     ASom    A    G        0      0        2 
   7    chr7_1786570     HCab    A    G        0      0        2 
   7    chr7_1786570     HPrz    A    G        0      0        2 
   7    chr7_1786570     ZBoe    A    G        0      0        2 
   7    chr7_1786570     ZGre    A    G        0      0        2 
   7    chr7_1786570     ZHar    A    G        1      2        2 
   7    chr7_1786570   Sample    A    G        0      0        2 
   7    chr7_1794457     AAsi    A    G        0      0        2 
   7    chr7_1794457     AKia    A    G      0.5      1        2 
   7    chr7_1794457     AOna    A    G        1      2        2 
   7    chr7_1794457     ASom    A    G        0      0        2 
   7    chr7_1794457     HCab    A    G        0      0        2 
   7    chr7_1794457     HPrz    A    G        0      0        2 
   7    chr7_1794457     ZBoe    A    G        0      0        2 
   7    chr7_1794457     ZGre    A    G        0      0        2 
   7    chr7_1794457     ZHar    A    G        0      0        2 
   7    chr7_1794457   Sample    A    G        0      0        2 
   7    chr7_1796619     AAsi    C    G        0      0        2 
   7    chr7_1796619     AKia    C    G        0      0        2 
   7    chr7_1796619     AOna    C    G        0      0        2 
   7    chr7_1796619     ASom    C    G        0      0        2 
   7    chr7_1796619     HCab    C    G        1      2        2 
   7    chr7_1796619     HPrz    C    G        1      2        2 
   7    chr7_1796619     ZBoe    C    G        0      0        2 
   7    chr7_1796619     ZGre    C    G        0      0        2 
   7    chr7_1796619     ZHar    C    G        0      0        2 
   7    chr7_1796619   Sample    C    G        0      0        2 
   7    chr7_1799162     AAsi    G    A        0      0        2 
   7    chr7_1799162     AKia    G    A        0      0        2 
   7    chr7_1799162     AOna    G    A        0      0        2 
   7    chr7_1799162     ASom    G    A        0      0        2 
   7    chr7_1799162     HCab    G    A        0      0        2 
   7    chr7_1799162     HPrz    G    A        0      0        2 
   7    chr7_1799162     ZBoe    G    A      0.5      1        2 
   7    chr7_1799162     ZGre    G    A        0      0        2 
   7    chr7_1799162     ZHar    G    A        0      0        2 
   7    chr7_1799162   Sample    G    A        0      0        2 
   7    chr7_1818955     AAsi    T    C        0      0        2 
   7    chr7_1818955     AKia    T    C        0      0        2 
   7    chr7_1818955     AOna    T    C        0      0        2 
   7    chr7_1818955     ASom    T    C        0      0        2 
   7    chr7_1818955     HCab    T    C        0      0        2 
   7    chr7_1818955     HPrz    T    C        0      0        2 
   7    chr7_1818955     ZBoe    T    C        0      0        2 
   7    chr7_1818955     ZGre    T    C        0      0        2 
   7    chr7_1818955     ZHar    T    C      0.5      1        2 
   7    chr7_1818955   Sample    T    C        0      0        2 
   7    chr7_1823536     AAsi    T    C        0      0        2 
   7    chr7_1823536     AKia    T    C        0      0        2 
   7    chr7_1823536     AOna    T    C        0      0        2 
   7    chr7_1823536     ASom    T    C        0      0        2 
   7    chr7_1823536     HCab    T    C        1      2        2 
   7    chr7_1823536     HPrz    T    C        1      2        2 
   7    chr7_1823536     ZBoe    T    C        0      0        2 
   7    chr7_1823536     ZGre    T    C        0      0        2 
   7    chr7_1823536     ZHar    T    C        0      0        2 
   7    chr7_1823536   Sample    T    C        0      0        2 
   7    chr7_1828377     AAsi    C    T        0      0        2 
   7    chr7_1828377     AKia    C    T        0      0        2 
   7    chr7_1828377     AOna    C    T        0      0        2 
   7    chr7_1828377     ASom    C    T        0      0        2 
   7    chr7_1828377     HCab    C    T        0      0        2 
   7    chr7_1828377     HPrz    C    T      0.5      1        2 
   7    chr7_1828377     ZBoe    C    T        0      0        2 
   7    chr7_1828377     ZGre    C    T        0      0        2 
   7    chr7_1828377     ZHar    C    T        0      0        2 
   7    chr7_1828377   Sample    C    T        0      0        2 
   7    chr7_1836755     AAsi    C    G        0      0        2 
   7    chr7_1836755     AKia    C    G        0      0        2 
   7    chr7_1836755     AOna    C    G        0      0        2 
   7    chr7_1836755     ASom    C    G        0      0        2 
   7    chr7_1836755     HCab    C    G        0      0        2 
   7    chr7_1836755     HPrz    C    G        0      0        2 
   7    chr7_1836755     ZBoe    C    G        0      0        2 
   7    chr7_1836755     ZGre    C    G        0      0        2 
   7    chr7_1836755     ZHar    C    G        1      2        2 
   7    chr7_1836755   Sample    C    G        0      0        2 
   7    chr7_1845990     AAsi    A    G        0      0        2 
   7    chr7_1845990     AKia    A    G        0      0        2 
   7    chr7_1845990     AOna    A    G        0      0        2 
   7    chr7_1845990     ASom    A    G        0      0        2 
   7    chr7_1845990     HCab    A    G        0      0        2 
   7    chr7_1845990     HPrz    A    G      0.5      1        2 
   7    chr7_1845990     ZBoe    A    G        0      0        2 
   7    chr7_1845990     ZGre    A    G        0      0        2 
   7    chr7_1845990     ZHar    A    G        0      0        2 
   7    chr7_1845990   Sample    A    G        0      0        2 
   7    chr7_1880828     AAsi    T    C        0      0        2 
   7    chr7_1880828     AKia    T    C        1      2        2 
   7    chr7_1880828     AOna    T    C        0      0        2 
   7    chr7_1880828     ASom    T    C        0      0        2 
   7    chr7_1880828     HCab    T    C        0      0        2 
   7    chr7_1880828     HPrz    T    C        0      0        2 
   7    chr7_1880828     ZBoe    T    C        0      0        2 
   7    chr7_1880828     ZGre    T    C        0      0        2 
   7    chr7_1880828     ZHar    T    C        0      0        2 
   7    chr7_1880828   Sample    T    C        0      0        2 
   7    chr7_1977206     AAsi    G    A        0      0        2 
   7    chr7_1977206     AKia    G    A        0      0        2 
   7    chr7_1977206     AOna    G    A        0      0        2 
   7    chr7_1977206     ASom    G    A        0      0        2 
   7    chr7_1977206     HCab    G    A        0      0        2 
   7    chr7_1977206     HPrz    G    A        0      0        2 
   7    chr7_1977206     ZBoe    G    A        1      2        2 
   7    chr7_1977206     ZGre    G    A        0      0        2 
   7    chr7_1977206     ZHar    G    A        0      0        2 
   7    chr7_1977206   Sample    G    A        0      0        2 
   7    chr7_1980300     AAsi    A    G        1      2        2 
   7    chr7_1980300     AKia    A    G        1      2        2 
   7    chr7_1980300     AOna    A    G        1      2        2 
   7    chr7_1980300     ASom    A    G        1      2        2 
   7    chr7_1980300     HCab    A    G        0      0        2 
   7    chr7_1980300     HPrz    A    G        0      0        2 
   7    chr7_1980300     ZBoe    A    G        0      0        2 
   7    chr7_1980300     ZGre    A    G        0      0        2 
   7    chr7_1980300     ZHar    A    G        0      0        2 
   7    chr7_1980300   Sample    A    G        1      2        2 
   7    chr7_1984433     AAsi    G    C        0      0        2 
   7    chr7_1984433     AKia    G    C        0      0        2 
   7    chr7_1984433     AOna    G    C        0      0        2 
   7    chr7_1984433     ASom    G    C        0      0        2 
   7    chr7_1984433     HCab    G    C        1      2        2 
   7    chr7_1984433     HPrz    G    C        1      2        2 
   7    chr7_1984433     ZBoe    G    C        0      0        2 
   7    chr7_1984433     ZGre    G    C        0      0        2 
   7    chr7_1984433     ZHar    G    C        0      0        2 
   7    chr7_1984433   Sample    G    C        0      0        2 
   7    chr7_2063737     AAsi    T    C        0      0        2 
   7    chr7_2063737     AKia    T    C        0      0        2 
   7    chr7_2063737     AOna    T    C        0      0        2 
   7    chr7_2063737     ASom    T    C        1      2        2 
   7    chr7_2063737     HCab    T    C        0      0        2 
   7    chr7_2063737     HPrz    T    C        0      0        2 
   7    chr7_2063737     ZBoe    T    C        0      0        2 
   7    chr7_2063737     ZGre    T    C        1      2        2 
   7    chr7_2063737     ZHar    T    C        0      0        2 
   7    chr7_2063737   Sample    T    C        0      0        2 
   7    chr7_2063743     AAsi    A    T        0      0        2 
   7    chr7_2063743     AKia    A    T        0      0        2 
   7    chr7_2063743     AOna    A    T      0.5      1        2 
   7    chr7_2063743     ASom    A    T        0      0        2 
   7    chr7_2063743     HCab    A    T        1      2        2 
   7    chr7_2063743     HPrz    A    T        1      2        2 
   7    chr7_2063743     ZBoe    A    T        0      0        2 
   7    chr7_2063743     ZGre    A    T        0      0        2 
   7    chr7_2063743     ZHar    A    T        0      0        2 
   7    chr7_2063743   Sample    A    T        0      0        2 
   7    chr7_2073361     AAsi    G    A        0      0        2 
   7    chr7_2073361     AKia    G    A        0      0        2 
   7    chr7_2073361     AOna    G    A        0      0        2 
   7    chr7_2073361     ASom    G    A        0      0        2 
   7    chr7_2073361     HCab    G    A        1      2        2 
   7    chr7_2073361     HPrz    G    A        1      2        2 
   7    chr7_2073361     ZBoe    G    A        0      0        2 
   7    chr7_2073361     ZGre    G    A        0      0        2 
   7    chr7_2073361     ZHar    G    A        0      0        2 
   7    chr7_2073361   Sample    G    A        0      0        2 
   7    chr7_2089463     AAsi    G    A        0      0        2 
   7    chr7_2089463     AKia    G    A        0      0        2 
   7    chr7_2089463     AOna    G    A        0      0        2 
   7    chr7_2089463     ASom    G    A        1      2        2 
   7    chr7_2089463     HCab    G    A        0      0        2 
   7    chr7_2089463     HPrz    G    A        0      0        2 
   7    chr7_2089463     ZBoe    G    A        0      0        2 
   7    chr7_2089463     ZGre    G    A        0      0        2 
   7    chr7_2089463     ZHar    G    A        0      0        2 
   7    chr7_2089463   Sample    G    A        0      0        2 
   7    chr7_2091065     AAsi    G    A        0      0        2 
   7    chr7_2091065     AKia    G    A        0      0        2 
   7    chr7_2091065     AOna    G    A        0      0        2 
   7    chr7_2091065     ASom    G    A        0      0        2 
   7    chr7_2091065     HCab    G    A        0      0        2 
   7    chr7_2091065     HPrz    G    A        1      2        2 
   7    chr7_2091065     ZBoe    G    A        0      0        2 
   7    chr7_2091065     ZGre    G    A        0      0        2 
   7    chr7_2091065     ZHar    G    A        0      0        2 
   7    chr7_2091065   Sample    G    A        0      0        2 
   7    chr7_2104757     AAsi    G    T        0      0        2 
   7    chr7_2104757     AKia    G    T        0      0        2 
   7    chr7_2104757     AOna    G    T        0      0        2 
   7    chr7_2104757     ASom    G    T        0      0        2 
   7    chr7_2104757     HCab    G    T        1      2        2 
   7    chr7_2104757     HPrz    G    T        1      2        2 
   7    chr7_2104757     ZBoe    G    T        0      0        2 
   7    chr7_2104757     ZGre    G    T        0      0        2 
   7    chr7_2104757     ZHar    G    T        0      0        2 
   7    chr7_2104757   Sample    G    T        0      0        2 
   7    chr7_2115821     AAsi    A    G        0      0        2 
   7    chr7_2115821     AKia    A    G        0      0        2 
   7    chr7_2115821     AOna    A    G        0      0        2 
   7    chr7_2115821     ASom    A    G        0      0        2 
   7    chr7_2115821     HCab    A    G        0      0        2 
   7    chr7_2115821     HPrz    A    G        0      0        2 
   7    chr7_2115821     ZBoe    A    G      0.5      1        2 
   7    chr7_2115821     ZGre    A    G        0      0        2 
   7    chr7_2115821     ZHar    A    G        0      0        2 
   7    chr7_2115821   Sample    A    G        0      0        2 
   7    chr7_2121234     AAsi    T    C        0      0        2 
   7    chr7_2121234     AKia    T    C      0.5      1        2 
   7    chr7_2121234     AOna    T    C        0      0        2 
   7    chr7_2121234     ASom    T    C        0      0        2 
   7    chr7_2121234     HCab    T    C        0      0        2 
   7    chr7_2121234     HPrz    T    C        0      0        2 
   7    chr7_2121234     ZBoe    T    C        0      0        2 
   7    chr7_2121234     ZGre    T    C        0      0        2 
   7    chr7_2121234     ZHar    T    C        0      0        2 
   7    chr7_2121234   Sample    T    C        0      0        2 
   7    chr7_2134839     AAsi    T    C        0      0        2 
   7    chr7_2134839     AKia    T    C        0      0        2 
   7    chr7_2134839     AOna    T    C        0      0        2 
   7    chr7_2134839     ASom    T    C        0      0        2 
   7    chr7_2134839     HCab    T    C        0      0        2 
   7    chr7_2134839     HPrz    T    C        0      0        2 
   7    chr7_2134839     ZBoe    T    C        0      0        2 
   7    chr7_2134839     ZGre    T    C        0      0        2 
   7    chr7_2134839     ZHar    T    C        1      2        2 
   7    chr7_2134839   Sample    T    C        0      0        2 
   7    chr7_2136854     AAsi    G    T        0      0        2 
   7    chr7_2136854     AKia    G    T      0.5      1        2 
   7    chr7_2136854     AOna    G    T        0      0        2 
   7    chr7_2136854     ASom    G    T        0      0        2 
   7    chr7_2136854     HCab    G    T        0      0        2 
   7    chr7_2136854     HPrz    G    T        0      0        2 
   7    chr7_2136854     ZBoe    G    T        0      0        2 
   7    chr7_2136854     ZGre    G    T        0      0        2 
   7    chr7_2136854     ZHar    G    T        0      0        2 
   7    chr7_2136854   Sample    G    T        0      0        2 
   7    chr7_2263164     AAsi    T    C        0      0        2 
   7    chr7_2263164     AKia    T    C        0      0        2 
   7    chr7_2263164     AOna    T    C        0      0        2 
   7    chr7_2263164     ASom    T    C        0      0        2 
   7    chr7_2263164     HCab    T    C        1      2        2 
   7    chr7_2263164     HPrz    T    C        0      0        2 
   7    chr7_2263164     ZBoe    T    C        0      0        2 
   7    chr7_2263164     ZGre    T    C        0      0        2 
   7    chr7_2263164     ZHar    T    C        0      0        2 
   7    chr7_2263164   Sample    T    C        0      0        2 
   7    chr7_2284936     AAsi    A    G        0      0        2 
   7    chr7_2284936     AKia    A    G        0      0        2 
   7    chr7_2284936     AOna    A    G        0      0        2 
   7    chr7_2284936     ASom    A    G        0      0        2 
   7    chr7_2284936     HCab    A    G        0      0        2 
   7    chr7_2284936     HPrz    A    G        0      0        2 
   7    chr7_2284936     ZBoe    A    G        1      2        2 
   7    chr7_2284936     ZGre    A    G        1      2        2 
   7    chr7_2284936     ZHar    A    G        1      2        2 
   7    chr7_2284936   Sample    A    G        0      0        2 
   7    chr7_2301118     AAsi    G    A        0      0        2 
   7    chr7_2301118     AKia    G    A        0      0        2 
   7    chr7_2301118     AOna    G    A        0      0        2 
   7    chr7_2301118     ASom    G    A        0      0        2 
   7    chr7_2301118     HCab    G    A        1      2        2 
   7    chr7_2301118     HPrz    G    A        1      2        2 
   7    chr7_2301118     ZBoe    G    A        0      0        2 
   7    chr7_2301118     ZGre    G    A        0      0        2 
   7    chr7_2301118     ZHar    G    A        0      0        2 
   7    chr7_2301118   Sample    G    A        0      0        2 
   7    chr7_2301782     AAsi    A    T        1      2        2 
   7    chr7_2301782     AKia    A    T        0      0        2 
   7    chr7_2301782     AOna    A    T        0      0        2 
   7    chr7_2301782     ASom    A    T        1      2        2 
   7    chr7_2301782     HCab    A    T        0      0        2 
   7    chr7_2301782     HPrz    A    T        0      0        2 
   7    chr7_2301782     ZBoe    A    T        0      0        2 
   7    chr7_2301782     ZGre    A    T        0      0        2 
   7    chr7_2301782     ZHar    A    T        0      0        2 
   7    chr7_2301782   Sample    A    T        1      2        2 
   7    chr7_2306250     AAsi    T    C        0      0        2 
   7    chr7_2306250     AKia    T    C        1      2        2 
   7    chr7_2306250     AOna    T    C        0      0        2 
   7    chr7_2306250     ASom    T    C        0      0        2 
   7    chr7_2306250     HCab    T    C        0      0        2 
   7    chr7_2306250     HPrz    T    C        0      0        2 
   7    chr7_2306250     ZBoe    T    C        0      0        2 
   7    chr7_2306250     ZGre    T    C        0      0        2 
   7    chr7_2306250     ZHar    T    C        0      0        2 
   7    chr7_2306250   Sample    T    C        0      0        2 
   7    chr7_2314301     AAsi    A    G        0      0        2 
   7    chr7_2314301     AKia    A    G        0      0        2 
   7    chr7_2314301     AOna    A    G        0      0        2 
   7    chr7_2314301     ASom    A    G        0      0        2 
   7    chr7_2314301     HCab    A    G        0      0        2 
   7    chr7_2314301     HPrz    A    G        0      0        2 
   7    chr7_2314301     ZBoe    A    G        1      2        2 
   7    chr7_2314301     ZGre    A    G        0      0        2 
   7    chr7_2314301     ZHar    A    G        0      0        2 
   7    chr7_2314301   Sample    A    G        0      0        2 
   7    chr7_2314383     AAsi    C    T        0      0        2 
   7    chr7_2314383     AKia    C    T        0      0        2 
   7    chr7_2314383     AOna    C    T        0      0        2 
   7    chr7_2314383     ASom    C    T        0      0        2 
   7    chr7_2314383     HCab    C    T        1      2        2 
   7    chr7_2314383     HPrz    C    T        1      2        2 
   7    chr7_2314383     ZBoe    C    T        0      0        2 
   7    chr7_2314383     ZGre    C    T        0      0        2 
   7    chr7_2314383     ZHar    C    T        0      0        2 
   7    chr7_2314383   Sample    C    T        0      0        2 
   7    chr7_2316950     AAsi    G    C        0      0        2 
   7    chr7_2316950     AKia    G    C        0      0        2 
   7    chr7_2316950     AOna    G    C        0      0        2 
   7    chr7_2316950     ASom    G    C        0      0        2 
   7    chr7_2316950     HCab    G    C        1      2        2 
   7    chr7_2316950     HPrz    G    C        1      2        2 
   7    chr7_2316950     ZBoe    G    C        0      0        2 
   7    chr7_2316950     ZGre    G    C        0      0        2 
   7    chr7_2316950     ZHar    G    C        0      0        2 
   7    chr7_2316950   Sample    G    C        0      0        2 
   7    chr7_2322725     AAsi    G    T        0      0        2 
   7    chr7_2322725     AKia    G    T        0      0        2 
   7    chr7_2322725     AOna    G    T        0      0        2 
   7    chr7_2322725     ASom    G    T        0      0        2 
   7    chr7_2322725     HCab    G    T        0      0        2 
   7    chr7_2322725     HPrz    G    T        0      0        2 
   7    chr7_2322725     ZBoe    G    T      0.5      1        2 
   7    chr7_2322725     ZGre    G    T        0      0        2 
   7    chr7_2322725     ZHar    G    T        0      0        2 
   7    chr7_2322725   Sample    G    T        0      0        2 
   7    chr7_2324810     AAsi    A    C        0      0        2 
   7    chr7_2324810     AKia    A    C        0      0        2 
   7    chr7_2324810     AOna    A    C        0      0        2 
   7    chr7_2324810     ASom    A    C        0      0        2 
   7    chr7_2324810     HCab    A    C        0      0        2 
   7    chr7_2324810     HPrz    A    C        0      0        2 
   7    chr7_2324810     ZBoe    A    C      0.5      1        2 
   7    chr7_2324810     ZGre    A    C        0      0        2 
   7    chr7_2324810     ZHar    A    C        0      0        2 
   7    chr7_2324810   Sample    A    C        0      0        2 
   7    chr7_2325451     AAsi    T    C        0      0        2 
   7    chr7_2325451     AKia    T    C        0      0        2 
   7    chr7_2325451     AOna    T    C      0.5      1        2 
   7    chr7_2325451     ASom    T    C        0      0        2 
   7    chr7_2325451     HCab    T    C        0      0        2 
   7    chr7_2325451     HPrz    T    C        0      0        2 
   7    chr7_2325451     ZBoe    T    C        0      0        2 
   7    chr7_2325451     ZGre    T    C        0      0        2 
   7    chr7_2325451     ZHar    T    C        0      0        2 
   7    chr7_2325451   Sample    T    C        0      0        2 
   7    chr7_2347218     AAsi    A    G        0      0        2 
   7    chr7_2347218     AKia    A    G        0      0        2 
   7    chr7_2347218     AOna    A    G        0      0        2 
   7    chr7_2347218     ASom    A    G        0      0        2 
   7    chr7_2347218     HCab    A    G        0      0        2 
   7    chr7_2347218     HPrz    A    G        0      0        2 
   7    chr7_2347218     ZBoe    A    G        0      0        2 
   7    chr7_2347218     ZGre    A    G        1      2        2 
   7    chr7_2347218     ZHar    A    G        0      0        2 
   7    chr7_2347218   Sample    A    G        0      0        2 
   7    chr7_2385752     AAsi    C    T        0      0        2 
   7    chr7_2385752     AKia    C    T        0      0        2 
   7    chr7_2385752     AOna    C    T        0      0        2 
   7    chr7_2385752     ASom    C    T        0      0        2 
   7    chr7_2385752     HCab    C    T        1      2        2 
   7    chr7_2385752     HPrz    C    T        1      2        2 
   7    chr7_2385752     ZBoe    C    T        0      0        2 
   7    chr7_2385752     ZGre    C    T        0      0        2 
   7    chr7_2385752     ZHar    C    T        0      0        2 
   7    chr7_2385752   Sample    C    T        0      0        2 
   7    chr7_2392298     AAsi    T    C        0      0        2 
   7    chr7_2392298     AKia    T    C        0      0        2 
   7    chr7_2392298     AOna    T    C        0      0        2 
   7    chr7_2392298     ASom    T    C        0      0        2 
   7    chr7_2392298     HCab    T    C        0      0        2 
   7    chr7_2392298     HPrz    T    C        0      0        2 
   7    chr7_2392298     ZBoe    T    C      0.5      1        2 
   7    chr7_2392298     ZGre    T    C        0      0        2 
   7    chr7_2392298     ZHar    T    C        0      0        2 
   7    chr7_2392298   Sample    T    C        0      0        2 
   7    chr7_2397981     AAsi    A    G        1      2        2 
   7    chr7_2397981     AKia    A    G        0      0        2 
   7    chr7_2397981     AOna    A    G        0      0        2 
   7    chr7_2397981     ASom    A    G        1      2        2 
   7    chr7_2397981     HCab    A    G        0      0        2 
   7    chr7_2397981     HPrz    A    G        0      0        2 
   7    chr7_2397981     ZBoe    A    G        0      0        2 
   7    chr7_2397981     ZGre    A    G        0      0        2 
   7    chr7_2397981     ZHar    A    G        0      0        2 
   7    chr7_2397981   Sample    A    G        1      2        2 
   7    chr7_2412807     AAsi    C    T        0      0        2 
   7    chr7_2412807     AKia    C    T        0      0        2 
   7    chr7_2412807     AOna    C    T        0      0        2 
   7    chr7_2412807     ASom    C    T        0      0        2 
   7    chr7_2412807     HCab    C    T        1      2        2 
   7    chr7_2412807     HPrz    C    T        1      2        2 
   7    chr7_2412807     ZBoe    C    T        0      0        2 
   7    chr7_2412807     ZGre    C    T        0      0        2 
   7    chr7_2412807     ZHar    C    T        0      0        2 
   7    chr7_2412807   Sample    C    T        0      0        2 
   7    chr7_2416470     AAsi    A    T        0      0        2 
   7    chr7_2416470     AKia    A    T      0.5      1        2 
   7    chr7_2416470     AOna    A    T        1      2        2 
   7    chr7_2416470     ASom    A    T        0      0        2 
   7    chr7_2416470     HCab    A    T        0      0        2 
   7    chr7_2416470     HPrz    A    T        0      0        2 
   7    chr7_2416470     ZBoe    A    T        0      0        2 
   7    chr7_2416470     ZGre    A    T        0      0        2 
   7    chr7_2416470     ZHar    A    T        0      0        2 
   7    chr7_2416470   Sample    A    T        0      0        2 
   7    chr7_2417302     AAsi    T    C        0      0        2 
   7    chr7_2417302     AKia    T    C        0      0        2 
   7    chr7_2417302     AOna    T    C      0.5      1        2 
   7    chr7_2417302     ASom    T    C        0      0        2 
   7    chr7_2417302     HCab    T    C        0      0        2 
   7    chr7_2417302     HPrz    T    C        0      0        2 
   7    chr7_2417302     ZBoe    T    C        0      0        2 
   7    chr7_2417302     ZGre    T    C        0      0        2 
   7    chr7_2417302     ZHar    T    C        0      0        2 
   7    chr7_2417302   Sample    T    C        0      0        2 
   7    chr7_2451407     AAsi    G    A        0      0        2 
   7    chr7_2451407     AKia    G    A        1      2        2 
   7    chr7_2451407     AOna    G    A        0      0        2 
   7    chr7_2451407     ASom    G    A        0      0        2 
   7    chr7_2451407     HCab    G    A        0      0        2 
   7    chr7_2451407     HPrz    G    A        0      0        2 
   7    chr7_2451407     ZBoe    G    A        0      0        2 
   7    chr7_2451407     ZGre    G    A        0      0        2 
   7    chr7_2451407     ZHar    G    A        0      0        2 
   7    chr7_2451407   Sample    G    A        0      0        2 
   7    chr7_2470083     AAsi    T    C        0      0        2 
   7    chr7_2470083     AKia    T    C        0      0        2 
   7    chr7_2470083     AOna    T    C      0.5      1        2 
   7    chr7_2470083     ASom    T    C        0      0        2 
   7    chr7_2470083     HCab    T    C        0      0        2 
   7    chr7_2470083     HPrz    T    C        0      0        2 
   7    chr7_2470083     ZBoe    T    C        0      0        2 
   7    chr7_2470083     ZGre    T    C        0      0        2 
   7    chr7_2470083     ZHar    T    C        0      0        2 
   7    chr7_2470083   Sample    T    C        0      0        2 
   7    chr7_2497550     AAsi    T    C        0      0        2 
   7    chr7_2497550     AKia    T    C        0      0        2 
   7    chr7_2497550     AOna    T    C        0      0        2 
   7    chr7_2497550     ASom    T    C        0      0        2 
   7    chr7_2497550     HCab    T    C        0      0        2 
   7    chr7_2497550     HPrz    T    C        0      0        2 
   7    chr7_2497550     ZBoe    T    C      0.5      1        2 
   7    chr7_2497550     ZGre    T    C        0      0        2 
   7    chr7_2497550     ZHar    T    C        0      0        2 
   7    chr7_2497550   Sample    T    C        0      0        2 
   7    chr7_2502166     AAsi    T    C      0.5      1        2 
   7    chr7_2502166     AKia    T    C        0      0        2 
   7    chr7_2502166     AOna    T    C        0      0        2 
   7    chr7_2502166     ASom    T    C        0      0        2 
   7    chr7_2502166     HCab    T    C        0      0        2 
   7    chr7_2502166     HPrz    T    C        0      0        2 
   7    chr7_2502166     ZBoe    T    C        0      0        2 
   7    chr7_2502166     ZGre    T    C        0      0        2 
   7    chr7_2502166     ZHar    T    C        0      0        2 
   7    chr7_2502166   Sample    T    C        0      0        2 
   7    chr7_2507426     AAsi    T    C        0      0        2 
   7    chr7_2507426     AKia    T    C        0      0        2 
   7    chr7_2507426     AOna    T    C        0      0        2 
   7    chr7_2507426     ASom    T    C        0      0        2 
   7    chr7_2507426     HCab    T    C        0      0        2 
   7    chr7_2507426     HPrz    T    C        0      0        2 
   7    chr7_2507426     ZBoe    T    C        0      0        2 
   7    chr7_2507426     ZGre    T    C        1      2        2 
   7    chr7_2507426     ZHar    T    C        1      2        2 
   7    chr7_2507426   Sample    T    C        0      0        2 
   7    chr7_2508866     AAsi    C    T        0      0        2 
   7    chr7_2508866     AKia    C    T        0      0        2 
   7    chr7_2508866     AOna    C    T        0      0        2 
   7    chr7_2508866     ASom    C    T        0      0        2 
   7    chr7_2508866     HCab    C    T        0      0        2 
   7    chr7_2508866     HPrz    C    T      0.5      1        2 
   7    chr7_2508866     ZBoe    C    T        0      0        2 
   7    chr7_2508866     ZGre    C    T        0      0        2 
   7    chr7_2508866     ZHar    C    T        0      0        2 
   7    chr7_2508866   Sample    C    T        0      0        2 
   7    chr7_2530871     AAsi    T    C        0      0        2 
   7    chr7_2530871     AKia    T    C        0      0        2 
   7    chr7_2530871     AOna    T    C        0      0        2 
   7    chr7_2530871     ASom    T    C        0      0        2 
   7    chr7_2530871     HCab    T    C        1      2        2 
   7    chr7_2530871     HPrz    T    C      0.5      1        2 
   7    chr7_2530871     ZBoe    T    C        0      0        2 
   7    chr7_2530871     ZGre    T    C        0      0        2 
   7    chr7_2530871     ZHar    T    C        0      0        2 
   7    chr7_2530871   Sample    T    C        0      0        2 
   7    chr7_2539739     AAsi    T    C        0      0        2 
   7    chr7_2539739     AKia    T    C        0      0        2 
   7    chr7_2539739     AOna    T    C        0      0        2 
   7    chr7_2539739     ASom    T    C        0      0        2 
   7    chr7_2539739     HCab    T    C        1      2        2 
   7    chr7_2539739     HPrz    T    C        1      2        2 
   7    chr7_2539739     ZBoe    T    C        0      0        2 
   7    chr7_2539739     ZGre    T    C        0      0        2 
   7    chr7_2539739     ZHar    T    C        0      0        2 
   7    chr7_2539739   Sample    T    C        0      0        2 
   7    chr7_2543261     AAsi    T    C        0      0        2 
   7    chr7_2543261     AKia    T    C        0      0        2 
   7    chr7_2543261     AOna    T    C        0      0        2 
   7    chr7_2543261     ASom    T    C        0      0        2 
   7    chr7_2543261     HCab    T    C        1      2        2 
   7    chr7_2543261     HPrz    T    C        1      2        2 
   7    chr7_2543261     ZBoe    T    C        0      0        2 
   7    chr7_2543261     ZGre    T    C        0      0        2 
   7    chr7_2543261     ZHar    T    C        0      0        2 
   7    chr7_2543261   Sample    T    C        0      0        2 
   7    chr7_2557841     AAsi    G    A        0      0        2 
   7    chr7_2557841     AKia    G    A        0      0        2 
   7    chr7_2557841     AOna    G    A        0      0        2 
   7    chr7_2557841     ASom    G    A        0      0        2 
   7    chr7_2557841     HCab    G    A        1      2        2 
   7    chr7_2557841     HPrz    G    A        1      2        2 
   7    chr7_2557841     ZBoe    G    A        0      0        2 
   7    chr7_2557841     ZGre    G    A        0      0        2 
   7    chr7_2557841     ZHar    G    A        0      0        2 
   7    chr7_2557841   Sample    G    A        0      0        2 
   7    chr7_2571345     AAsi    C    T        0      0        2 
   7    chr7_2571345     AKia    C    T        0      0        2 
   7    chr7_2571345     AOna    C    T        0      0        2 
   7    chr7_2571345     ASom    C    T        0      0        2 
   7    chr7_2571345     HCab    C    T        0      0        2 
   7    chr7_2571345     HPrz    C    T        0      0        2 
   7    chr7_2571345     ZBoe    C    T        1      2        2 
   7    chr7_2571345     ZGre    C    T        1      2        2 
   7    chr7_2571345     ZHar    C    T        1      2        2 
   7    chr7_2571345   Sample    C    T        0      0        2 
   7    chr7_2571368     AAsi    G    A        1      2        2 
   7    chr7_2571368     AKia    G    A        0      0        2 
   7    chr7_2571368     AOna    G    A        1      2        2 
   7    chr7_2571368     ASom    G    A        1      2        2 
   7    chr7_2571368     HCab    G    A        0      0        2 
   7    chr7_2571368     HPrz    G    A        0      0        2 
   7    chr7_2571368     ZBoe    G    A        0      0        2 
   7    chr7_2571368     ZGre    G    A        0      0        2 
   7    chr7_2571368     ZHar    G    A        0      0        2 
   7    chr7_2571368   Sample    G    A        1      2        2 
   7    chr7_2573161     AAsi    T    G        0      0        2 
   7    chr7_2573161     AKia    T    G        0      0        2 
   7    chr7_2573161     AOna    T    G        0      0        2 
   7    chr7_2573161     ASom    T    G        0      0        2 
   7    chr7_2573161     HCab    T    G        0      0        2 
   7    chr7_2573161     HPrz    T    G        0      0        2 
   7    chr7_2573161     ZBoe    T    G        0      0        2 
   7    chr7_2573161     ZGre    T    G        0      0        2 
   7    chr7_2573161     ZHar    T    G      0.5      1        2 
   7    chr7_2573161   Sample    T    G        0      0        2 
   7    chr7_2573198     AAsi    G    A        0      0        2 
   7    chr7_2573198     AKia    G    A        0      0        2 
   7    chr7_2573198     AOna    G    A        0      0        2 
   7    chr7_2573198     ASom    G    A        1      2        2 
   7    chr7_2573198     HCab    G    A        0      0        2 
   7    chr7_2573198     HPrz    G    A        0      0        2 
   7    chr7_2573198     ZBoe    G    A        0      0        2 
   7    chr7_2573198     ZGre    G    A        0      0        2 
   7    chr7_2573198     ZHar    G    A        0      0        2 
   7    chr7_2573198   Sample    G    A        0      0        2 
   7    chr7_2618719     AAsi    T    C        0      0        2 
   7    chr7_2618719     AKia    T    C        0      0        2 
   7    chr7_2618719     AOna    T    C        0      0        2 
   7    chr7_2618719     ASom    T    C        0      0        2 
   7    chr7_2618719     HCab    T    C        1      2        2 
   7    chr7_2618719     HPrz    T    C        1      2        2 
   7    chr7_2618719     ZBoe    T    C        0      0        2 
   7    chr7_2618719     ZGre    T    C        0      0        2 
   7    chr7_2618719     ZHar    T    C        0      0        2 
   7    chr7_2618719   Sample    T    C        0      0        2 
   7    chr7_2622129     AAsi    T    G        0      0        2 
   7    chr7_2622129     AKia    T    G        0      0        2 
   7    chr7_2622129     AOna    T    G      0.5      1        2 
   7    chr7_2622129     ASom    T    G        0      0        2 
   7    chr7_2622129     HCab    T    G        0      0        2 
   7    chr7_2622129     HPrz    T    G        0      0        2 
   7    chr7_2622129     ZBoe    T    G        0      0        2 
   7    chr7_2622129     ZGre    T    G        0      0        2 
   7    chr7_2622129     ZHar    T    G        0      0        2 
   7    chr7_2622129   Sample    T    G        0      0        2 
   7    chr7_2632125     AAsi    A    G        0      0        2 
   7    chr7_2632125     AKia    A    G        0      0        2 
   7    chr7_2632125     AOna    A    G      0.5      1        2 
   7    chr7_2632125     ASom    A    G        0      0        2 
   7    chr7_2632125     HCab    A    G        0      0        2 
   7    chr7_2632125     HPrz    A    G        0      0        2 
   7    chr7_2632125     ZBoe    A    G        0      0        2 
   7    chr7_2632125     ZGre    A    G        0      0        2 
   7    chr7_2632125     ZHar    A    G        0      0        2 
   7    chr7_2632125   Sample    A    G        0      0        2 
   7    chr7_2665714     AAsi    A    G        1      2        2 
   7    chr7_2665714     AKia    A    G        0      0        2 
   7    chr7_2665714     AOna    A    G        0      0        2 
   7    chr7_2665714     ASom    A    G        0      0        2 
   7    chr7_2665714     HCab    A    G        0      0        2 
   7    chr7_2665714     HPrz    A    G        0      0        2 
   7    chr7_2665714     ZBoe    A    G        0      0        2 
   7    chr7_2665714     ZGre    A    G        0      0        2 
   7    chr7_2665714     ZHar    A    G        0      0        2 
   7    chr7_2665714   Sample    A    G        1      2        2 
   7    chr7_2666649     AAsi    A    C        0      0        2 
   7    chr7_2666649     AKia    A    C        0      0        2 
   7    chr7_2666649     AOna    A    C        0      0        2 
   7    chr7_2666649     ASom    A    C        0      0        2 
   7    chr7_2666649     HCab    A    C        0      0        2 
   7    chr7_2666649     HPrz    A    C        0      0        2 
   7    chr7_2666649     ZBoe    A    C      0.5      1        2 
   7    chr7_2666649     ZGre    A    C        0      0        2 
   7    chr7_2666649     ZHar    A    C        0      0        2 
   7    chr7_2666649   Sample    A    C        0      0        2 
   7    chr7_2679932     AAsi    G    T        1      2        2 
   7    chr7_2679932     AKia    G    T        0      0        2 
   7    chr7_2679932     AOna    G    T        0      0        2 
   7    chr7_2679932     ASom    G    T        1      2        2 
   7    chr7_2679932     HCab    G    T        0      0        2 
   7    chr7_2679932     HPrz    G    T        0      0        2 
   7    chr7_2679932     ZBoe    G    T        0      0        2 
   7    chr7_2679932     ZGre    G    T        0      0        2 
   7    chr7_2679932     ZHar    G    T        0      0        2 
   7    chr7_2679932   Sample    G    T        1      2        2 
   7    chr7_2685576     AAsi    T    C        0      0        2 
   7    chr7_2685576     AKia    T    C        0      0        2 
   7    chr7_2685576     AOna    T    C        0      0        2 
   7    chr7_2685576     ASom    T    C        0      0        2 
   7    chr7_2685576     HCab    T    C        0      0        2 
   7    chr7_2685576     HPrz    T    C        0      0        2 
   7    chr7_2685576     ZBoe    T    C        0      0        2 
   7    chr7_2685576     ZGre    T    C        1      2        2 
   7    chr7_2685576     ZHar    T    C        0      0        2 
   7    chr7_2685576   Sample    T    C        0      0        2 
   7    chr7_2688898     AAsi    A    G      0.5      1        2 
   7    chr7_2688898     AKia    A    G        0      0        2 
   7    chr7_2688898     AOna    A    G        0      0        2 
   7    chr7_2688898     ASom    A    G        0      0        2 
   7    chr7_2688898     HCab    A    G        0      0        2 
   7    chr7_2688898     HPrz    A    G        0      0        2 
   7    chr7_2688898     ZBoe    A    G        0      0        2 
   7    chr7_2688898     ZGre    A    G        0      0        2 
   7    chr7_2688898     ZHar    A    G        0      0        2 
   7    chr7_2688898   Sample    A    G        0      0        2 
   7    chr7_2689072     AAsi    C    G        0      0        2 
   7    chr7_2689072     AKia    C    G        0      0        2 
   7    chr7_2689072     AOna    C    G        0      0        2 
   7    chr7_2689072     ASom    C    G        0      0        2 
   7    chr7_2689072     HCab    C    G        1      2        2 
   7    chr7_2689072     HPrz    C    G        0      0        2 
   7    chr7_2689072     ZBoe    C    G        0      0        2 
   7    chr7_2689072     ZGre    C    G        0      0        2 
   7    chr7_2689072     ZHar    C    G        0      0        2 
   7    chr7_2689072   Sample    C    G        0      0        2 
   7    chr7_2693843     AAsi    A    G        0      0        2 
   7    chr7_2693843     AKia    A    G        0      0        2 
   7    chr7_2693843     AOna    A    G        0      0        2 
   7    chr7_2693843     ASom    A    G        0      0        2 
   7    chr7_2693843     HCab    A    G        0      0        2 
   7    chr7_2693843     HPrz    A    G        0      0        2 
   7    chr7_2693843     ZBoe    A    G        1      2        2 
   7    chr7_2693843     ZGre    A    G        1      2        2 
   7    chr7_2693843     ZHar    A    G        0      0        2 
   7    chr7_2693843   Sample    A    G        0      0        2 
   7    chr7_2705407     AAsi    T    C        0      0        2 
   7    chr7_2705407     AKia    T    C        0      0        2 
   7    chr7_2705407     AOna    T    C        0      0        2 
   7    chr7_2705407     ASom    T    C      0.5      1        2 
   7    chr7_2705407     HCab    T    C        0      0        2 
   7    chr7_2705407     HPrz    T    C        0      0        2 
   7    chr7_2705407     ZBoe    T    C        0      0        2 
   7    chr7_2705407     ZGre    T    C        0      0        2 
   7    chr7_2705407     ZHar    T    C        0      0        2 
   7    chr7_2705407   Sample    T    C        0      0        2 
   7    chr7_2705618     AAsi    A    G        0      0        2 
   7    chr7_2705618     AKia    A    G        0      0        2 
   7    chr7_2705618     AOna    A    G        0      0        2 
   7    chr7_2705618     ASom    A    G        0      0        2 
   7    chr7_2705618     HCab    A    G        0      0        2 
   7    chr7_2705618     HPrz    A    G        0      0        2 
   7    chr7_2705618     ZBoe    A    G      0.5      1        2 
   7    chr7_2705618     ZGre    A    G        0      0        2 
   7    chr7_2705618     ZHar    A    G        1      2        2 
   7    chr7_2705618   Sample    A    G        0      0        2 
   7    chr7_2775629     AAsi    T    C        0      0        2 
   7    chr7_2775629     AKia    T    C        0      0        2 
   7    chr7_2775629     AOna    T    C        0      0        2 
   7    chr7_2775629     ASom    T    C        0      0        2 
   7    chr7_2775629     HCab    T    C        0      0        2 
   7    chr7_2775629     HPrz    T    C        0      0        2 
   7    chr7_2775629     ZBoe    T    C        0      0        2 
   7    chr7_2775629     ZGre    T    C        0      0        2 
   7    chr7_2775629     ZHar    T    C      0.5      1        2 
   7    chr7_2775629   Sample    T    C        0      0        2 
   7    chr7_2781084     AAsi    T    C        0      0        2 
   7    chr7_2781084     AKia    T    C        0      0        2 
   7    chr7_2781084     AOna    T    C        0      0        2 
   7    chr7_2781084     ASom    T    C        0      0        2 
   7    chr7_2781084     HCab    T    C        1      2        2 
   7    chr7_2781084     HPrz    T    C        0      0        2 
   7    chr7_2781084     ZBoe    T    C        0      0        2 
   7    chr7_2781084     ZGre    T    C        0      0        2 
   7    chr7_2781084     ZHar    T    C        0      0        2 
   7    chr7_2781084   Sample    T    C        0      0        2 
   7    chr7_2800119     AAsi    G    C        0      0        2 
   7    chr7_2800119     AKia    G    C        0      0        2 
   7    chr7_2800119     AOna    G    C      0.5      1        2 
   7    chr7_2800119     ASom    G    C        0      0        2 
   7    chr7_2800119     HCab    G    C        0      0        2 
   7    chr7_2800119     HPrz    G    C        0      0        2 
   7    chr7_2800119     ZBoe    G    C        0      0        2 
   7    chr7_2800119     ZGre    G    C        0      0        2 
   7    chr7_2800119     ZHar    G    C        0      0        2 
   7    chr7_2800119   Sample    G    C        0      0        2 
   7    chr7_2853080     AAsi    T    C        0      0        2 
   7    chr7_2853080     AKia    T    C        0      0        2 
   7    chr7_2853080     AOna    T    C        0      0        2 
   7    chr7_2853080     ASom    T    C        0      0        2 
   7    chr7_2853080     HCab    T    C        0      0        2 
   7    chr7_2853080     HPrz    T    C        0      0        2 
   7    chr7_2853080     ZBoe    T    C      0.5      1        2 
   7    chr7_2853080     ZGre    T    C        0      0        2 
   7    chr7_2853080     ZHar    T    C        0      0        2 
   7    chr7_2853080   Sample    T    C        0      0        2 
   7    chr7_2863039     AAsi    C    A        0      0        2 
   7    chr7_2863039     AKia    C    A      0.5      1        2 
   7    chr7_2863039     AOna    C    A        1      2        2 
   7    chr7_2863039     ASom    C    A        0      0        2 
   7    chr7_2863039     HCab    C    A        0      0        2 
   7    chr7_2863039     HPrz    C    A        0      0        2 
   7    chr7_2863039     ZBoe    C    A        0      0        2 
   7    chr7_2863039     ZGre    C    A        0      0        2 
   7    chr7_2863039     ZHar    C    A        0      0        2 
   7    chr7_2863039   Sample    C    A        0      0        2 
   7    chr7_2870245     AAsi    C    T        0      0        2 
   7    chr7_2870245     AKia    C    T        0      0        2 
   7    chr7_2870245     AOna    C    T        0      0        2 
   7    chr7_2870245     ASom    C    T        0      0        2 
   7    chr7_2870245     HCab    C    T        0      0        2 
   7    chr7_2870245     HPrz    C    T      0.5      1        2 
   7    chr7_2870245     ZBoe    C    T        0      0        2 
   7    chr7_2870245     ZGre    C    T        0      0        2 
   7    chr7_2870245     ZHar    C    T        0      0        2 
   7    chr7_2870245   Sample    C    T        0      0        2 
   7    chr7_2873867     AAsi    T    C        0      0        2 
   7    chr7_2873867     AKia    T    C        0      0        2 
   7    chr7_2873867     AOna    T    C        0      0        2 
   7    chr7_2873867     ASom    T    C        0      0        2 
   7    chr7_2873867     HCab    T    C        0      0        2 
   7    chr7_2873867     HPrz    T    C        0      0        2 
   7    chr7_2873867     ZBoe    T    C        0      0        2 
   7    chr7_2873867     ZGre    T    C        0      0        2 
   7    chr7_2873867     ZHar    T    C      0.5      1        2 
   7    chr7_2873867   Sample    T    C        0      0        2 
   7    chr7_2881169     AAsi    G    T        0      0        2 
   7    chr7_2881169     AKia    G    T        0      0        2 
   7    chr7_2881169     AOna    G    T        0      0        2 
   7    chr7_2881169     ASom    G    T        0      0        2 
   7    chr7_2881169     HCab    G    T        1      2        2 
   7    chr7_2881169     HPrz    G    T        1      2        2 
   7    chr7_2881169     ZBoe    G    T        0      0        2 
   7    chr7_2881169     ZGre    G    T        0      0        2 
   7    chr7_2881169     ZHar    G    T        0      0        2 
   7    chr7_2881169   Sample    G    T        0      0        2 
   7    chr7_2888013     AAsi    A    C        0      0        2 
   7    chr7_2888013     AKia    A    C        0      0        2 
   7    chr7_2888013     AOna    A    C        0      0        2 
   7    chr7_2888013     ASom    A    C        0      0        2 
   7    chr7_2888013     HCab    A    C        1      2        2 
   7    chr7_2888013     HPrz    A    C        0      0        2 
   7    chr7_2888013     ZBoe    A    C        0      0        2 
   7    chr7_2888013     ZGre    A    C        0      0        2 
   7    chr7_2888013     ZHar    A    C        0      0        2 
   7    chr7_2888013   Sample    A    C        0      0        2 
   7    chr7_2889609     AAsi    A    G        0      0        2 
   7    chr7_2889609     AKia    A    G        0      0        2 
   7    chr7_2889609     AOna    A    G        0      0        2 
   7    chr7_2889609     ASom    A    G        0      0        2 
   7    chr7_2889609     HCab    A    G        1      2        2 
   7    chr7_2889609     HPrz    A    G        1      2        2 
   7    chr7_2889609     ZBoe    A    G        0      0        2 
   7    chr7_2889609     ZGre    A    G        0      0        2 
   7    chr7_2889609     ZHar    A    G        0      0        2 
   7    chr7_2889609   Sample    A    G        0      0        2 
   7    chr7_2897058     AAsi    A    G        0      0        2 
   7    chr7_2897058     AKia    A    G        0      0        2 
   7    chr7_2897058     AOna    A    G        0      0        2 
   7    chr7_2897058     ASom    A    G        1      2        2 
   7    chr7_2897058     HCab    A    G        0      0        2 
   7    chr7_2897058     HPrz    A    G        0      0        2 
   7    chr7_2897058     ZBoe    A    G        1      2        2 
   7    chr7_2897058     ZGre    A    G        0      0        2 
   7    chr7_2897058     ZHar    A    G        0      0        2 
   7    chr7_2897058   Sample    A    G        0      0        2 
   7    chr7_2899068     AAsi    T    C        0      0        2 
   7    chr7_2899068     AKia    T    C        0      0        2 
   7    chr7_2899068     AOna    T    C        0      0        2 
   7    chr7_2899068     ASom    T    C        0      0        2 
   7    chr7_2899068     HCab    T    C        0      0        2 
   7    chr7_2899068     HPrz    T    C      0.5      1        2 
   7    chr7_2899068     ZBoe    T    C        0      0        2 
   7    chr7_2899068     ZGre    T    C        0      0        2 
   7    chr7_2899068     ZHar    T    C        0      0        2 
   7    chr7_2899068   Sample    T    C        0      0        2 
   7    chr7_2915194     AAsi    G    C        0      0        2 
   7    chr7_2915194     AKia    G    C        0      0        2 
   7    chr7_2915194     AOna    G    C        0      0        2 
   7    chr7_2915194     ASom    G    C        0      0        2 
   7    chr7_2915194     HCab    G    C        0      0        2 
   7    chr7_2915194     HPrz    G    C      0.5      1        2 
   7    chr7_2915194     ZBoe    G    C        0      0        2 
   7    chr7_2915194     ZGre    G    C        0      0        2 
   7    chr7_2915194     ZHar    G    C        0      0        2 
   7    chr7_2915194   Sample    G    C        0      0        2 
   7    chr7_2929376     AAsi    T    C        0      0        2 
   7    chr7_2929376     AKia    T    C        0      0        2 
   7    chr7_2929376     AOna    T    C        1      2        2 
   7    chr7_2929376     ASom    T    C        0      0        2 
   7    chr7_2929376     HCab    T    C        1      2        2 
   7    chr7_2929376     HPrz    T    C        1      2        2 
   7    chr7_2929376     ZBoe    T    C      0.5      1        2 
   7    chr7_2929376     ZGre    T    C        0      0        2 
   7    chr7_2929376     ZHar    T    C        1      2        2 
   7    chr7_2929376   Sample    T    C        0      0        2 
   7    chr7_2929417     AAsi    G    A        0      0        2 
   7    chr7_2929417     AKia    G    A        0      0        2 
   7    chr7_2929417     AOna    G    A        0      0        2 
   7    chr7_2929417     ASom    G    A        0      0        2 
   7    chr7_2929417     HCab    G    A        0      0        2 
   7    chr7_2929417     HPrz    G    A        0      0        2 
   7    chr7_2929417     ZBoe    G    A      0.5      1        2 
   7    chr7_2929417     ZGre    G    A        1      2        2 
   7    chr7_2929417     ZHar    G    A        0      0        2 
   7    chr7_2929417   Sample    G    A        0      0        2 
   7    chr7_2946946     AAsi    T    C        0      0        2 
   7    chr7_2946946     AKia    T    C        0      0        2 
   7    chr7_2946946     AOna    T    C      0.5      1        2 
   7    chr7_2946946     ASom    T    C        0      0        2 
   7    chr7_2946946     HCab    T    C        0      0        2 
   7    chr7_2946946     HPrz    T    C        0      0        2 
   7    chr7_2946946     ZBoe    T    C        0      0        2 
   7    chr7_2946946     ZGre    T    C        0      0        2 
   7    chr7_2946946     ZHar    T    C        0      0        2 
   7    chr7_2946946   Sample    T    C        0      0        2 
   7    chr7_2947540     AAsi    T    C        0      0        2 
   7    chr7_2947540     AKia    T    C        0      0        2 
   7    chr7_2947540     AOna    T    C        0      0        2 
   7    chr7_2947540     ASom    T    C        0      0        2 
   7    chr7_2947540     HCab    T    C        0      0        2 
   7    chr7_2947540     HPrz    T    C        0      0        2 
   7    chr7_2947540     ZBoe    T    C        0      0        2 
   7    chr7_2947540     ZGre    T    C        0      0        2 
   7    chr7_2947540     ZHar    T    C      0.5      1        2 
   7    chr7_2947540   Sample    T    C        0      0        2 
   7    chr7_2949163     AAsi    A    T        1      2        2 
   7    chr7_2949163     AKia    A    T        0      0        2 
   7    chr7_2949163     AOna    A    T        0      0        2 
   7    chr7_2949163     ASom    A    T        1      2        2 
   7    chr7_2949163     HCab    A    T        0      0        2 
   7    chr7_2949163     HPrz    A    T        0      0        2 
   7    chr7_2949163     ZBoe    A    T        0      0        2 
   7    chr7_2949163     ZGre    A    T        0      0        2 
   7    chr7_2949163     ZHar    A    T        0      0        2 
   7    chr7_2949163   Sample    A    T        1      2        2 
   7    chr7_2950692     AAsi    T    C        0      0        2 
   7    chr7_2950692     AKia    T    C        0      0        2 
   7    chr7_2950692     AOna    T    C        0      0        2 
   7    chr7_2950692     ASom    T    C        0      0        2 
   7    chr7_2950692     HCab    T    C        0      0        2 
   7    chr7_2950692     HPrz    T    C        0      0        2 
   7    chr7_2950692     ZBoe    T    C        0      0        2 
   7    chr7_2950692     ZGre    T    C        0      0        2 
   7    chr7_2950692     ZHar    T    C        1      2        2 
   7    chr7_2950692   Sample    T    C        0      0        2 
   7    chr7_2954043     AAsi    A    G        0      0        2 
   7    chr7_2954043     AKia    A    G        0      0        2 
   7    chr7_2954043     AOna    A    G        0      0        2 
   7    chr7_2954043     ASom    A    G        0      0        2 
   7    chr7_2954043     HCab    A    G        0      0        2 
   7    chr7_2954043     HPrz    A    G        0      0        2 
   7    chr7_2954043     ZBoe    A    G        0      0        2 
   7    chr7_2954043     ZGre    A    G        1      2        2 
   7    chr7_2954043     ZHar    A    G        0      0        2 
   7    chr7_2954043   Sample    A    G        0      0        2 
   7    chr7_2959621     AAsi    G    A        0      0        2 
   7    chr7_2959621     AKia    G    A        0      0        2 
   7    chr7_2959621     AOna    G    A      0.5      1        2 
   7    chr7_2959621     ASom    G    A        0      0        2 
   7    chr7_2959621     HCab    G    A        0      0        2 
   7    chr7_2959621     HPrz    G    A        0      0        2 
   7    chr7_2959621     ZBoe    G    A        0      0        2 
   7    chr7_2959621     ZGre    G    A      0.5      1        2 
   7    chr7_2959621     ZHar    G    A        0      0        2 
   7    chr7_2959621   Sample    G    A        0      0        2 
   7    chr7_2996892     AAsi    G    A        0      0        2 
   7    chr7_2996892     AKia    G    A        0      0        2 
   7    chr7_2996892     AOna    G    A        0      0        2 
   7    chr7_2996892     ASom    G    A        0      0        2 
   7    chr7_2996892     HCab    G    A        1      2        2 
   7    chr7_2996892     HPrz    G    A        1      2        2 
   7    chr7_2996892     ZBoe    G    A        0      0        2 
   7    chr7_2996892     ZGre    G    A        0      0        2 
   7    chr7_2996892     ZHar    G    A        0      0        2 
   7    chr7_2996892   Sample    G    A        0      0        2 
   7    chr7_2998604     AAsi    C    T        0      0        2 
   7    chr7_2998604     AKia    C    T        0      0        2 
   7    chr7_2998604     AOna    C    T        0      0        2 
   7    chr7_2998604     ASom    C    T        0      0        2 
   7    chr7_2998604     HCab    C    T        1      2        2 
   7    chr7_2998604     HPrz    C    T        1      2        2 
   7    chr7_2998604     ZBoe    C    T        0      0        2 
   7    chr7_2998604     ZGre    C    T        0      0        2 
   7    chr7_2998604     ZHar    C    T        0      0        2 
   7    chr7_2998604   Sample    C    T        0      0        2 
   7    chr7_3008747     AAsi    A    G        0      0        2 
   7    chr7_3008747     AKia    A    G        0      0        2 
   7    chr7_3008747     AOna    A    G      0.5      1        2 
   7    chr7_3008747     ASom    A    G        0      0        2 
   7    chr7_3008747     HCab    A    G        0      0        2 
   7    chr7_3008747     HPrz    A    G        0      0        2 
   7    chr7_3008747     ZBoe    A    G        0      0        2 
   7    chr7_3008747     ZGre    A    G        0      0        2 
   7    chr7_3008747     ZHar    A    G        0      0        2 
   7    chr7_3008747   Sample    A    G        0      0        2 
   7    chr7_3017444     AAsi    T    C        0      0        2 
   7    chr7_3017444     AKia    T    C        0      0        2 
   7    chr7_3017444     AOna    T    C        0      0        2 
   7    chr7_3017444     ASom    T    C        1      2        2 
   7    chr7_3017444     HCab    T    C        0      0        2 
   7    chr7_3017444     HPrz    T    C        0      0        2 
   7    chr7_3017444     ZBoe    T    C        0      0        2 
   7    chr7_3017444     ZGre    T    C        0      0        2 
   7    chr7_3017444     ZHar    T    C        0      0        2 
   7    chr7_3017444   Sample    T    C        0      0        2 
   7    chr7_3019579     AAsi    A    G      0.5      1        2 
   7    chr7_3019579     AKia    A    G        0      0        2 
   7    chr7_3019579     AOna    A    G        0      0        2 
   7    chr7_3019579     ASom    A    G        0      0        2 
   7    chr7_3019579     HCab    A    G        0      0        2 
   7    chr7_3019579     HPrz    A    G      0.5      1        2 
   7    chr7_3019579     ZBoe    A    G        0      0        2 
   7    chr7_3019579     ZGre    A    G        0      0        2 
   7    chr7_3019579     ZHar    A    G        0      0        2 
   7    chr7_3019579   Sample    A    G        0      0        2 
   7    chr7_3033391     AAsi    T    C        0      0        2 
   7    chr7_3033391     AKia    T    C        0      0        2 
   7    chr7_3033391     AOna    T    C        0      0        2 
   7    chr7_3033391     ASom    T    C        0      0        2 
   7    chr7_3033391     HCab    T    C        0      0        2 
   7    chr7_3033391     HPrz    T    C        0      0        2 
   7    chr7_3033391     ZBoe    T    C      0.5      1        2 
   7    chr7_3033391     ZGre    T    C        0      0        2 
   7    chr7_3033391     ZHar    T    C        0      0        2 
   7    chr7_3033391   Sample    T    C        0      0        2 
   7    chr7_3036640     AAsi    T    C        0      0        2 
   7    chr7_3036640     AKia    T    C        0      0        2 
   7    chr7_3036640     AOna    T    C        0      0        2 
   7    chr7_3036640     ASom    T    C        1      2        2 
   7    chr7_3036640     HCab    T    C        0      0        2 
   7    chr7_3036640     HPrz    T    C        0      0        2 
   7    chr7_3036640     ZBoe    T    C        0      0        2 
   7    chr7_3036640     ZGre    T    C        0      0        2 
   7    chr7_3036640     ZHar    T    C        0      0        2 
   7    chr7_3036640   Sample    T    C        0      0        2 
   7    chr7_3036659     AAsi    A    G        0      0        2 
   7    chr7_3036659     AKia    A    G        0      0        2 
   7    chr7_3036659     AOna    A    G        0      0        2 
   7    chr7_3036659     ASom    A    G        0      0        2 
   7    chr7_3036659     HCab    A    G        0      0        2 
   7    chr7_3036659     HPrz    A    G        0      0        2 
   7    chr7_3036659     ZBoe    A    G      0.5      1        2 
   7    chr7_3036659     ZGre    A    G        0      0        2 
   7    chr7_3036659     ZHar    A    G        0      0        2 
   7    chr7_3036659   Sample    A    G        0      0        2 
   7    chr7_3037055     AAsi    T    C        0      0        2 
   7    chr7_3037055     AKia    T    C        1      2        2 
   7    chr7_3037055     AOna    T    C        1      2        2 
   7    chr7_3037055     ASom    T    C        0      0        2 
   7    chr7_3037055     HCab    T    C        0      0        2 
   7    chr7_3037055     HPrz    T    C        0      0        2 
   7    chr7_3037055     ZBoe    T    C        0      0        2 
   7    chr7_3037055     ZGre    T    C        0      0        2 
   7    chr7_3037055     ZHar    T    C        0      0        2 
   7    chr7_3037055   Sample    T    C        0      0        2 
   7    chr7_3042801     AAsi    A    C        0      0        2 
   7    chr7_3042801     AKia    A    C        0      0        2 
   7    chr7_3042801     AOna    A    C        0      0        2 
   7    chr7_3042801     ASom    A    C        0      0        2 
   7    chr7_3042801     HCab    A    C        1      2        2 
   7    chr7_3042801     HPrz    A    C        1      2        2 
   7    chr7_3042801     ZBoe    A    C        0      0        2 
   7    chr7_3042801     ZGre    A    C        0      0        2 
   7    chr7_3042801     ZHar    A    C        0      0        2 
   7    chr7_3042801   Sample    A    C        0      0        2 
   7    chr7_3043947     AAsi    A    G        0      0        2 
   7    chr7_3043947     AKia    A    G        0      0        2 
   7    chr7_3043947     AOna    A    G        0      0        2 
   7    chr7_3043947     ASom    A    G        0      0        2 
   7    chr7_3043947     HCab    A    G        0      0        2 
   7    chr7_3043947     HPrz    A    G      0.5      1        2 
   7    chr7_3043947     ZBoe    A    G        0      0        2 
   7    chr7_3043947     ZGre    A    G        0      0        2 
   7    chr7_3043947     ZHar    A    G        0      0        2 
   7    chr7_3043947   Sample    A    G        0      0        2 
   7    chr7_3044586     AAsi    A    G        0      0        2 
   7    chr7_3044586     AKia    A    G        0      0        2 
   7    chr7_3044586     AOna    A    G        0      0        2 
   7    chr7_3044586     ASom    A    G        0      0        2 
   7    chr7_3044586     HCab    A    G        0      0        2 
   7    chr7_3044586     HPrz    A    G        0      0        2 
   7    chr7_3044586     ZBoe    A    G      0.5      1        2 
   7    chr7_3044586     ZGre    A    G        0      0        2 
   7    chr7_3044586     ZHar    A    G        0      0        2 
   7    chr7_3044586   Sample    A    G        0      0        2 
   7    chr7_3052354     AAsi    A    G        0      0        2 
   7    chr7_3052354     AKia    A    G        1      2        2 
   7    chr7_3052354     AOna    A    G        1      2        2 
   7    chr7_3052354     ASom    A    G        0      0        2 
   7    chr7_3052354     HCab    A    G        0      0        2 
   7    chr7_3052354     HPrz    A    G        0      0        2 
   7    chr7_3052354     ZBoe    A    G        0      0        2 
   7    chr7_3052354     ZGre    A    G        0      0        2 
   7    chr7_3052354     ZHar    A    G        0      0        2 
   7    chr7_3052354   Sample    A    G        0      0        2 
   7    chr7_3053028     AAsi    C    T        0      0        2 
   7    chr7_3053028     AKia    C    T        0      0        2 
   7    chr7_3053028     AOna    C    T        0      0        2 
   7    chr7_3053028     ASom    C    T        0      0        2 
   7    chr7_3053028     HCab    C    T        1      2        2 
   7    chr7_3053028     HPrz    C    T        1      2        2 
   7    chr7_3053028     ZBoe    C    T        0      0        2 
   7    chr7_3053028     ZGre    C    T        0      0        2 
   7    chr7_3053028     ZHar    C    T        0      0        2 
   7    chr7_3053028   Sample    C    T        0      0        2 
   7    chr7_3059239     AAsi    A    T        0      0        2 
   7    chr7_3059239     AKia    A    T        0      0        2 
   7    chr7_3059239     AOna    A    T        0      0        2 
   7    chr7_3059239     ASom    A    T        0      0        2 
   7    chr7_3059239     HCab    A    T        0      0        2 
   7    chr7_3059239     HPrz    A    T        0      0        2 
   7    chr7_3059239     ZBoe    A    T        0      0        2 
   7    chr7_3059239     ZGre    A    T        0      0        2 
   7    chr7_3059239     ZHar    A    T        1      2        2 
   7    chr7_3059239   Sample    A    T        0      0        2 
   7    chr7_3093976     AAsi    A    G        0      0        2 
   7    chr7_3093976     AKia    A    G        0      0        2 
   7    chr7_3093976     AOna    A    G        0      0        2 
   7    chr7_3093976     ASom    A    G        0      0        2 
   7    chr7_3093976     HCab    A    G        0      0        2 
   7    chr7_3093976     HPrz    A    G        0      0        2 
   7    chr7_3093976     ZBoe    A    G        0      0        2 
   7    chr7_3093976     ZGre    A    G        0      0        2 
   7    chr7_3093976     ZHar    A    G        1      2        2 
   7    chr7_3093976   Sample    A    G        0      0        2 
   7    chr7_3106000     AAsi    G    A        0      0        2 
   7    chr7_3106000     AKia    G    A        0      0        2 
   7    chr7_3106000     AOna    G    A        0      0        2 
   7    chr7_3106000     ASom    G    A        0      0        2 
   7    chr7_3106000     HCab    G    A        1      2        2 
   7    chr7_3106000     HPrz    G    A        1      2        2 
   7    chr7_3106000     ZBoe    G    A        0      0        2 
   7    chr7_3106000     ZGre    G    A        0      0        2 
   7    chr7_3106000     ZHar    G    A        0      0        2 
   7    chr7_3106000   Sample    G    A        0      0        2 
   7    chr7_3106471     AAsi    T    C        0      0        2 
   7    chr7_3106471     AKia    T    C        0      0        2 
   7    chr7_3106471     AOna    T    C        0      0        2 
   7    chr7_3106471     ASom    T    C        0      0        2 
   7    chr7_3106471     HCab    T    C        0      0        2 
   7    chr7_3106471     HPrz    T    C        0      0        2 
   7    chr7_3106471     ZBoe    T    C        0      0        2 
   7    chr7_3106471     ZGre    T    C        0      0        2 
   7    chr7_3106471     ZHar    T    C        1      2        2 
   7    chr7_3106471   Sample    T    C        0      0        2 
   7    chr7_3112330     AAsi    T    C        0      0        2 
   7    chr7_3112330     AKia    T    C        0      0        2 
   7    chr7_3112330     AOna    T    C        0      0        2 
   7    chr7_3112330     ASom    T    C        0      0        2 
   7    chr7_3112330     HCab    T    C        0      0        2 
   7    chr7_3112330     HPrz    T    C        0      0        2 
   7    chr7_3112330     ZBoe    T    C        1      2        2 
   7    chr7_3112330     ZGre    T    C        1      2        2 
   7    chr7_3112330     ZHar    T    C        1      2        2 
   7    chr7_3112330   Sample    T    C        0      0        2 
   7    chr7_3117353     AAsi    C    A        0      0        2 
   7    chr7_3117353     AKia    C    A        0      0        2 
   7    chr7_3117353     AOna    C    A        0      0        2 
   7    chr7_3117353     ASom    C    A        0      0        2 
   7    chr7_3117353     HCab    C    A        0      0        2 
   7    chr7_3117353     HPrz    C    A        0      0        2 
   7    chr7_3117353     ZBoe    C    A        0      0        2 
   7    chr7_3117353     ZGre    C    A        0      0        2 
   7    chr7_3117353     ZHar    C    A      0.5      1        2 
   7    chr7_3117353   Sample    C    A        0      0        2 
   7    chr7_3131610     AAsi    C    G        0      0        2 
   7    chr7_3131610     AKia    C    G        0      0        2 
   7    chr7_3131610     AOna    C    G        0      0        2 
   7    chr7_3131610     ASom    C    G        0      0        2 
   7    chr7_3131610     HCab    C    G        1      2        2 
   7    chr7_3131610     HPrz    C    G        1      2        2 
   7    chr7_3131610     ZBoe    C    G        0      0        2 
   7    chr7_3131610     ZGre    C    G        0      0        2 
   7    chr7_3131610     ZHar    C    G        0      0        2 
   7    chr7_3131610   Sample    C    G        0      0        2 
   7    chr7_3160035     AAsi    T    C        0      0        2 
   7    chr7_3160035     AKia    T    C        0      0        2 
   7    chr7_3160035     AOna    T    C        0      0        2 
   7    chr7_3160035     ASom    T    C        0      0        2 
   7    chr7_3160035     HCab    T    C        0      0        2 
   7    chr7_3160035     HPrz    T    C        0      0        2 
   7    chr7_3160035     ZBoe    T    C        0      0        2 
   7    chr7_3160035     ZGre    T    C        1      2        2 
   7    chr7_3160035     ZHar    T    C        1      2        2 
   7    chr7_3160035   Sample    T    C        0      0        2 
   7    chr7_3190203     AAsi    A    G        0      0        2 
   7    chr7_3190203     AKia    A    G        0      0        2 
   7    chr7_3190203     AOna    A    G        0      0        2 
   7    chr7_3190203     ASom    A    G        0      0        2 
   7    chr7_3190203     HCab    A    G        0      0        2 
   7    chr7_3190203     HPrz    A    G        0      0        2 
   7    chr7_3190203     ZBoe    A    G      0.5      1        2 
   7    chr7_3190203     ZGre    A    G        0      0        2 
   7    chr7_3190203     ZHar    A    G        0      0        2 
   7    chr7_3190203   Sample    A    G        0      0        2 
   7    chr7_3195411     AAsi    A    G        0      0        2 
   7    chr7_3195411     AKia    A    G        0      0        2 
   7    chr7_3195411     AOna    A    G        0      0        2 
   7    chr7_3195411     ASom    A    G        0      0        2 
   7    chr7_3195411     HCab    A    G        0      0        2 
   7    chr7_3195411     HPrz    A    G        0      0        2 
   7    chr7_3195411     ZBoe    A    G      0.5      1        2 
   7    chr7_3195411     ZGre    A    G        0      0        2 
   7    chr7_3195411     ZHar    A    G        0      0        2 
   7    chr7_3195411   Sample    A    G        0      0        2 
   7    chr7_3286908     AAsi    C    G        0      0        2 
   7    chr7_3286908     AKia    C    G        0      0        2 
   7    chr7_3286908     AOna    C    G        0      0        2 
   7    chr7_3286908     ASom    C    G        0      0        2 
   7    chr7_3286908     HCab    C    G        1      2        2 
   7    chr7_3286908     HPrz    C    G        1      2        2 
   7    chr7_3286908     ZBoe    C    G        0      0        2 
   7    chr7_3286908     ZGre    C    G        0      0        2 
   7    chr7_3286908     ZHar    C    G        0      0        2 
   7    chr7_3286908   Sample    C    G        0      0        2 
   7    chr7_3288067     AAsi    A    G        0      0        2 
   7    chr7_3288067     AKia    A    G        1      2        2 
   7    chr7_3288067     AOna    A    G        0      0        2 
   7    chr7_3288067     ASom    A    G        0      0        2 
   7    chr7_3288067     HCab    A    G        0      0        2 
   7    chr7_3288067     HPrz    A    G        0      0        2 
   7    chr7_3288067     ZBoe    A    G        0      0        2 
   7    chr7_3288067     ZGre    A    G        0      0        2 
   7    chr7_3288067     ZHar    A    G        0      0        2 
   7    chr7_3288067   Sample    A    G        0      0        2 
   7    chr7_3288644     AAsi    G    T        0      0        2 
   7    chr7_3288644     AKia    G    T        1      2        2 
   7    chr7_3288644     AOna    G    T      0.5      1        2 
   7    chr7_3288644     ASom    G    T        0      0        2 
   7    chr7_3288644     HCab    G    T        0      0        2 
   7    chr7_3288644     HPrz    G    T        0      0        2 
   7    chr7_3288644     ZBoe    G    T        0      0        2 
   7    chr7_3288644     ZGre    G    T        0      0        2 
   7    chr7_3288644     ZHar    G    T        0      0        2 
   7    chr7_3288644   Sample    G    T        0      0        2 
   7    chr7_3290486     AAsi    T    G        0      0        2 
   7    chr7_3290486     AKia    T    G        0      0        2 
   7    chr7_3290486     AOna    T    G        0      0        2 
   7    chr7_3290486     ASom    T    G        0      0        2 
   7    chr7_3290486     HCab    T    G        0      0        2 
   7    chr7_3290486     HPrz    T    G        0      0        2 
   7    chr7_3290486     ZBoe    T    G      0.5      1        2 
   7    chr7_3290486     ZGre    T    G        0      0        2 
   7    chr7_3290486     ZHar    T    G        0      0        2 
   7    chr7_3290486   Sample    T    G        0      0        2 
   7    chr7_3298738     AAsi    T    A        0      0        2 
   7    chr7_3298738     AKia    T    A        0      0        2 
   7    chr7_3298738     AOna    T    A        0      0        2 
   7    chr7_3298738     ASom    T    A        0      0        2 
   7    chr7_3298738     HCab    T    A        1      2        2 
   7    chr7_3298738     HPrz    T    A        1      2        2 
   7    chr7_3298738     ZBoe    T    A        0      0        2 
   7    chr7_3298738     ZGre    T    A        0      0        2 
   7    chr7_3298738     ZHar    T    A        0      0        2 
   7    chr7_3298738   Sample    T    A        0      0        2 
   7    chr7_3312987     AAsi    G    A        0      0        2 
   7    chr7_3312987     AKia    G    A        0      0        2 
   7    chr7_3312987     AOna    G    A        0      0        2 
   7    chr7_3312987     ASom    G    A        0      0        2 
   7    chr7_3312987     HCab    G    A        0      0        2 
   7    chr7_3312987     HPrz    G    A        0      0        2 
   7    chr7_3312987     ZBoe    G    A      0.5      1        2 
   7    chr7_3312987     ZGre    G    A        0      0        2 
   7    chr7_3312987     ZHar    G    A        0      0        2 
   7    chr7_3312987   Sample    G    A        0      0        2 
   7    chr7_3343620     AAsi    A    C        0      0        2 
   7    chr7_3343620     AKia    A    C        0      0        2 
   7    chr7_3343620     AOna    A    C        0      0        2 
   7    chr7_3343620     ASom    A    C        0      0        2 
   7    chr7_3343620     HCab    A    C        0      0        2 
   7    chr7_3343620     HPrz    A    C        0      0        2 
   7    chr7_3343620     ZBoe    A    C        0      0        2 
   7    chr7_3343620     ZGre    A    C        0      0        2 
   7    chr7_3343620     ZHar    A    C      0.5      1        2 
   7    chr7_3343620   Sample    A    C        0      0        2 
   7    chr7_3353874     AAsi    G    T        0      0        2 
   7    chr7_3353874     AKia    G    T        0      0        2 
   7    chr7_3353874     AOna    G    T        0      0        2 
   7    chr7_3353874     ASom    G    T        0      0        2 
   7    chr7_3353874     HCab    G    T        1      2        2 
   7    chr7_3353874     HPrz    G    T        1      2        2 
   7    chr7_3353874     ZBoe    G    T        0      0        2 
   7    chr7_3353874     ZGre    G    T        0      0        2 
   7    chr7_3353874     ZHar    G    T        0      0        2 
   7    chr7_3353874   Sample    G    T        0      0        2 
   7    chr7_3383181     AAsi    T    C        0      0        2 
   7    chr7_3383181     AKia    T    C        0      0        2 
   7    chr7_3383181     AOna    T    C        0      0        2 
   7    chr7_3383181     ASom    T    C        0      0        2 
   7    chr7_3383181     HCab    T    C        1      2        2 
   7    chr7_3383181     HPrz    T    C        1      2        2 
   7    chr7_3383181     ZBoe    T    C        0      0        2 
   7    chr7_3383181     ZGre    T    C        0      0        2 
   7    chr7_3383181     ZHar    T    C        0      0        2 
   7    chr7_3383181   Sample    T    C        0      0        2 
   7    chr7_3391876     AAsi    T    C        0      0        2 
   7    chr7_3391876     AKia    T    C        0      0        2 
   7    chr7_3391876     AOna    T    C      0.5      1        2 
   7    chr7_3391876     ASom    T    C        0      0        2 
   7    chr7_3391876     HCab    T    C        0      0        2 
   7    chr7_3391876     HPrz    T    C        0      0        2 
   7    chr7_3391876     ZBoe    T    C        0      0        2 
   7    chr7_3391876     ZGre    T    C        0      0        2 
   7    chr7_3391876     ZHar    T    C        0      0        2 
   7    chr7_3391876   Sample    T    C        0      0        2 
   7    chr7_3395323     AAsi    A    G        0      0        2 
   7    chr7_3395323     AKia    A    G        0      0        2 
   7    chr7_3395323     AOna    A    G        0      0        2 
   7    chr7_3395323     ASom    A    G        0      0        2 
   7    chr7_3395323     HCab    A    G        1      2        2 
   7    chr7_3395323     HPrz    A    G        1      2        2 
   7    chr7_3395323     ZBoe    A    G        0      0        2 
   7    chr7_3395323     ZGre    A    G        0      0        2 
   7    chr7_3395323     ZHar    A    G        0      0        2 
   7    chr7_3395323   Sample    A    G        0      0        2 
   7    chr7_3396464     AAsi    A    G        0      0        2 
   7    chr7_3396464     AKia    A    G      0.5      1        2 
   7    chr7_3396464     AOna    A    G        0      0        2 
   7    chr7_3396464     ASom    A    G        0      0        2 
   7    chr7_3396464     HCab    A    G        0      0        2 
   7    chr7_3396464     HPrz    A    G        0      0        2 
   7    chr7_3396464     ZBoe    A    G        0      0        2 
   7    chr7_3396464     ZGre    A    G        0      0        2 
   7    chr7_3396464     ZHar    A    G        0      0        2 
   7    chr7_3396464   Sample    A    G        0      0        2 
   7    chr7_3402059     AAsi    A    G        0      0        2 
   7    chr7_3402059     AKia    A    G        0      0        2 
   7    chr7_3402059     AOna    A    G        0      0        2 
   7    chr7_3402059     ASom    A    G        0      0        2 
   7    chr7_3402059     HCab    A    G        0      0        2 
   7    chr7_3402059     HPrz    A    G        0      0        2 
   7    chr7_3402059     ZBoe    A    G        0      0        2 
   7    chr7_3402059     ZGre    A    G        0      0        2 
   7    chr7_3402059     ZHar    A    G        1      2        2 
   7    chr7_3402059   Sample    A    G        0      0        2 
   7    chr7_3402945     AAsi    T    C        0      0        2 
   7    chr7_3402945     AKia    T    C        0      0        2 
   7    chr7_3402945     AOna    T    C        0      0        2 
   7    chr7_3402945     ASom    T    C        0      0        2 
   7    chr7_3402945     HCab    T    C        0      0        2 
   7    chr7_3402945     HPrz    T    C      0.5      1        2 
   7    chr7_3402945     ZBoe    T    C        0      0        2 
   7    chr7_3402945     ZGre    T    C        0      0        2 
   7    chr7_3402945     ZHar    T    C        0      0        2 
   7    chr7_3402945   Sample    T    C        1      2        2 
   7    chr7_3404244     AAsi    A    C        0      0        2 
   7    chr7_3404244     AKia    A    C        0      0        2 
   7    chr7_3404244     AOna    A    C        0      0        2 
   7    chr7_3404244     ASom    A    C        0      0        2 
   7    chr7_3404244     HCab    A    C        0      0        2 
   7    chr7_3404244     HPrz    A    C        0      0        2 
   7    chr7_3404244     ZBoe    A    C        1      2        2 
   7    chr7_3404244     ZGre    A    C        0      0        2 
   7    chr7_3404244     ZHar    A    C        0      0        2 
   7    chr7_3404244   Sample    A    C        0      0        2 
   7    chr7_3406139     AAsi    A    G        0      0        2 
   7    chr7_3406139     AKia    A    G        0      0        2 
   7    chr7_3406139     AOna    A    G      0.5      1        2 
   7    chr7_3406139     ASom    A    G        0      0        2 
   7    chr7_3406139     HCab    A    G        0      0        2 
   7    chr7_3406139     HPrz    A    G        0      0        2 
   7    chr7_3406139     ZBoe    A    G        0      0        2 
   7    chr7_3406139     ZGre    A    G        0      0        2 
   7    chr7_3406139     ZHar    A    G        0      0        2 
   7    chr7_3406139   Sample    A    G        0      0        2 
   7    chr7_3406579     AAsi    G    A        0      0        2 
   7    chr7_3406579     AKia    G    A        0      0        2 
   7    chr7_3406579     AOna    G    A        0      0        2 
   7    chr7_3406579     ASom    G    A        0      0        2 
   7    chr7_3406579     HCab    G    A        1      2        2 
   7    chr7_3406579     HPrz    G    A        1      2        2 
   7    chr7_3406579     ZBoe    G    A        0      0        2 
   7    chr7_3406579     ZGre    G    A        0      0        2 
   7    chr7_3406579     ZHar    G    A        0      0        2 
   7    chr7_3406579   Sample    G    A        0      0        2 
   7    chr7_3412472     AAsi    T    C        0      0        2 
   7    chr7_3412472     AKia    T    C        0      0        2 
   7    chr7_3412472     AOna    T    C      0.5      1        2 
   7    chr7_3412472     ASom    T    C        0      0        2 
   7    chr7_3412472     HCab    T    C        0      0        2 
   7    chr7_3412472     HPrz    T    C        0      0        2 
   7    chr7_3412472     ZBoe    T    C        0      0        2 
   7    chr7_3412472     ZGre    T    C        0      0        2 
   7    chr7_3412472     ZHar    T    C        0      0        2 
   7    chr7_3412472   Sample    T    C        0      0        2 
   7    chr7_3413457     AAsi    C    T        0      0        2 
   7    chr7_3413457     AKia    C    T        0      0        2 
   7    chr7_3413457     AOna    C    T        0      0        2 
   7    chr7_3413457     ASom    C    T        0      0        2 
   7    chr7_3413457     HCab    C    T        1      2        2 
   7    chr7_3413457     HPrz    C    T        1      2        2 
   7    chr7_3413457     ZBoe    C    T        0      0        2 
   7    chr7_3413457     ZGre    C    T        0      0        2 
   7    chr7_3413457     ZHar    C    T        0      0        2 
   7    chr7_3413457   Sample    C    T        0      0        2 
   7    chr7_3414084     AAsi    T    C        0      0        2 
   7    chr7_3414084     AKia    T    C        1      2        2 
   7    chr7_3414084     AOna    T    C        0      0        2 
   7    chr7_3414084     ASom    T    C        0      0        2 
   7    chr7_3414084     HCab    T    C        0      0        2 
   7    chr7_3414084     HPrz    T    C        0      0        2 
   7    chr7_3414084     ZBoe    T    C        0      0        2 
   7    chr7_3414084     ZGre    T    C        0      0        2 
   7    chr7_3414084     ZHar    T    C        0      0        2 
   7    chr7_3414084   Sample    T    C        0      0        2 
   7    chr7_3415141     AAsi    G    A        0      0        2 
   7    chr7_3415141     AKia    G    A        0      0        2 
   7    chr7_3415141     AOna    G    A        0      0        2 
   7    chr7_3415141     ASom    G    A        0      0        2 
   7    chr7_3415141     HCab    G    A        0      0        2 
   7    chr7_3415141     HPrz    G    A        0      0        2 
   7    chr7_3415141     ZBoe    G    A        0      0        2 
   7    chr7_3415141     ZGre    G    A        1      2        2 
   7    chr7_3415141     ZHar    G    A        0      0        2 
   7    chr7_3415141   Sample    G    A        0      0        2 
   7    chr7_3427963     AAsi    T    C      0.5      1        2 
   7    chr7_3427963     AKia    T    C        0      0        2 
   7    chr7_3427963     AOna    T    C        0      0        2 
   7    chr7_3427963     ASom    T    C        0      0        2 
   7    chr7_3427963     HCab    T    C        0      0        2 
   7    chr7_3427963     HPrz    T    C        0      0        2 
   7    chr7_3427963     ZBoe    T    C        0      0        2 
   7    chr7_3427963     ZGre    T    C        0      0        2 
   7    chr7_3427963     ZHar    T    C        0      0        2 
   7    chr7_3427963   Sample    T    C        0      0        2 
   7    chr7_3439835     AAsi    A    G      0.5      1        2 
   7    chr7_3439835     AKia    A    G        0      0        2 
   7    chr7_3439835     AOna    A    G        0      0        2 
   7    chr7_3439835     ASom    A    G        0      0        2 
   7    chr7_3439835     HCab    A    G        0      0        2 
   7    chr7_3439835     HPrz    A    G        0      0        2 
   7    chr7_3439835     ZBoe    A    G        0      0        2 
   7    chr7_3439835     ZGre    A    G        0      0        2 
   7    chr7_3439835     ZHar    A    G        0      0        2 
   7    chr7_3439835   Sample    A    G        0      0        2 
   7    chr7_3446463     AAsi    A    G        0      0        2 
   7    chr7_3446463     AKia    A    G        0      0        2 
   7    chr7_3446463     AOna    A    G        0      0        2 
   7    chr7_3446463     ASom    A    G        0      0        2 
   7    chr7_3446463     HCab    A    G        0      0        2 
   7    chr7_3446463     HPrz    A    G      0.5      1        2 
   7    chr7_3446463     ZBoe    A    G        0      0        2 
   7    chr7_3446463     ZGre    A    G        0      0        2 
   7    chr7_3446463     ZHar    A    G        0      0        2 
   7    chr7_3446463   Sample    A    G        0      0        2 
   7    chr7_3460934     AAsi    C    G        0      0        2 
   7    chr7_3460934     AKia    C    G        0      0        2 
   7    chr7_3460934     AOna    C    G        0      0        2 
   7    chr7_3460934     ASom    C    G        0      0        2 
   7    chr7_3460934     HCab    C    G        1      2        2 
   7    chr7_3460934     HPrz    C    G        1      2        2 
   7    chr7_3460934     ZBoe    C    G        0      0        2 
   7    chr7_3460934     ZGre    C    G        0      0        2 
   7    chr7_3460934     ZHar    C    G        0      0        2 
   7    chr7_3460934   Sample    C    G        0      0        2 
   7    chr7_3479164     AAsi    C    T        0      0        2 
   7    chr7_3479164     AKia    C    T        0      0        2 
   7    chr7_3479164     AOna    C    T        0      0        2 
   7    chr7_3479164     ASom    C    T        0      0        2 
   7    chr7_3479164     HCab    C    T        0      0        2 
   7    chr7_3479164     HPrz    C    T      0.5      1        2 
   7    chr7_3479164     ZBoe    C    T        0      0        2 
   7    chr7_3479164     ZGre    C    T        0      0        2 
   7    chr7_3479164     ZHar    C    T        0      0        2 
   7    chr7_3479164   Sample    C    T        0      0        2 
   7    chr7_3487935     AAsi    G    A        0      0        2 
   7    chr7_3487935     AKia    G    A      0.5      1        2 
   7    chr7_3487935     AOna    G    A        0      0        2 
   7    chr7_3487935     ASom    G    A        0      0        2 
   7    chr7_3487935     HCab    G    A        0      0        2 
   7    chr7_3487935     HPrz    G    A        0      0        2 
   7    chr7_3487935     ZBoe    G    A        0      0        2 
   7    chr7_3487935     ZGre    G    A        0      0        2 
   7    chr7_3487935     ZHar    G    A        0      0        2 
   7    chr7_3487935   Sample    G    A        0      0        2 
   7    chr7_3496919     AAsi    A    G        0      0        2 
   7    chr7_3496919     AKia    A    G        0      0        2 
   7    chr7_3496919     AOna    A    G        0      0        2 
   7    chr7_3496919     ASom    A    G        0      0        2 
   7    chr7_3496919     HCab    A    G        0      0        2 
   7    chr7_3496919     HPrz    A    G        0      0        2 
   7    chr7_3496919     ZBoe    A    G        0      0        2 
   7    chr7_3496919     ZGre    A    G        0      0        2 
   7    chr7_3496919     ZHar    A    G        1      2        2 
   7    chr7_3496919   Sample    A    G        0      0        2 
   7    chr7_3499574     AAsi    A    G        0      0        2 
   7    chr7_3499574     AKia    A    G        0      0        2 
   7    chr7_3499574     AOna    A    G        1      2        2 
   7    chr7_3499574     ASom    A    G        0      0        2 
   7    chr7_3499574     HCab    A    G        0      0        2 
   7    chr7_3499574     HPrz    A    G        0      0        2 
   7    chr7_3499574     ZBoe    A    G        0      0        2 
   7    chr7_3499574     ZGre    A    G        0      0        2 
   7    chr7_3499574     ZHar    A    G        0      0        2 
   7    chr7_3499574   Sample    A    G        0      0        2 
   7    chr7_3501806     AAsi    C    T        0      0        2 
   7    chr7_3501806     AKia    C    T        0      0        2 
   7    chr7_3501806     AOna    C    T        0      0        2 
   7    chr7_3501806     ASom    C    T        0      0        2 
   7    chr7_3501806     HCab    C    T        0      0        2 
   7    chr7_3501806     HPrz    C    T        0      0        2 
   7    chr7_3501806     ZBoe    C    T        0      0        2 
   7    chr7_3501806     ZGre    C    T        0      0        2 
   7    chr7_3501806     ZHar    C    T      0.5      1        2 
   7    chr7_3501806   Sample    C    T        0      0        2 
   7    chr7_3502841     AAsi    C    T        0      0        2 
   7    chr7_3502841     AKia    C    T        0      0        2 
   7    chr7_3502841     AOna    C    T        0      0        2 
   7    chr7_3502841     ASom    C    T        0      0        2 
   7    chr7_3502841     HCab    C    T        1      2        2 
   7    chr7_3502841     HPrz    C    T        0      0        2 
   7    chr7_3502841     ZBoe    C    T        0      0        2 
   7    chr7_3502841     ZGre    C    T        0      0        2 
   7    chr7_3502841     ZHar    C    T        0      0        2 
   7    chr7_3502841   Sample    C    T        0      0        2 
   7    chr7_3507385     AAsi    T    C        0      0        2 
   7    chr7_3507385     AKia    T    C        0      0        2 
   7    chr7_3507385     AOna    T    C        0      0        2 
   7    chr7_3507385     ASom    T    C        0      0        2 
   7    chr7_3507385     HCab    T    C        0      0        2 
   7    chr7_3507385     HPrz    T    C        0      0        2 
   7    chr7_3507385     ZBoe    T    C      0.5      1        2 
   7    chr7_3507385     ZGre    T    C        0      0        2 
   7    chr7_3507385     ZHar    T    C        0      0        2 
   7    chr7_3507385   Sample    T    C        0      0        2 
   7    chr7_3507595     AAsi    A    G        0      0        2 
   7    chr7_3507595     AKia    A    G        0      0        2 
   7    chr7_3507595     AOna    A    G        0      0        2 
   7    chr7_3507595     ASom    A    G        0      0        2 
   7    chr7_3507595     HCab    A    G        0      0        2 
   7    chr7_3507595     HPrz    A    G        0      0        2 
   7    chr7_3507595     ZBoe    A    G        0      0        2 
   7    chr7_3507595     ZGre    A    G        1      2        2 
   7    chr7_3507595     ZHar    A    G        0      0        2 
   7    chr7_3507595   Sample    A    G        0      0        2 
   7    chr7_3520458     AAsi    T    C        0      0        2 
   7    chr7_3520458     AKia    T    C        0      0        2 
   7    chr7_3520458     AOna    T    C        0      0        2 
   7    chr7_3520458     ASom    T    C        0      0        2 
   7    chr7_3520458     HCab    T    C        0      0        2 
   7    chr7_3520458     HPrz    T    C        0      0        2 
   7    chr7_3520458     ZBoe    T    C        0      0        2 
   7    chr7_3520458     ZGre    T    C      0.5      1        2 
   7    chr7_3520458     ZHar    T    C        0      0        2 
   7    chr7_3520458   Sample    T    C        0      0        2 
   7    chr7_3523165     AAsi    G    C        0      0        2 
   7    chr7_3523165     AKia    G    C        0      0        2 
   7    chr7_3523165     AOna    G    C        0      0        2 
   7    chr7_3523165     ASom    G    C        0      0        2 
   7    chr7_3523165     HCab    G    C        0      0        2 
   7    chr7_3523165     HPrz    G    C        0      0        2 
   7    chr7_3523165     ZBoe    G    C        1      2        2 
   7    chr7_3523165     ZGre    G    C        0      0        2 
   7    chr7_3523165     ZHar    G    C        0      0        2 
   7    chr7_3523165   Sample    G    C        0      0        2 
   7    chr7_3543810     AAsi    C    T        0      0        2 
   7    chr7_3543810     AKia    C    T        0      0        2 
   7    chr7_3543810     AOna    C    T        0      0        2 
   7    chr7_3543810     ASom    C    T        0      0        2 
   7    chr7_3543810     HCab    C    T        0      0        2 
   7    chr7_3543810     HPrz    C    T      0.5      1        2 
   7    chr7_3543810     ZBoe    C    T      0.5      1        2 
   7    chr7_3543810     ZGre    C    T        0      0        2 
   7    chr7_3543810     ZHar    C    T        0      0        2 
   7    chr7_3543810   Sample    C    T        0      0        2 
   7    chr7_3559253     AAsi    A    G        1      2        2 
   7    chr7_3559253     AKia    A    G        0      0        2 
   7    chr7_3559253     AOna    A    G        0      0        2 
   7    chr7_3559253     ASom    A    G        0      0        2 
   7    chr7_3559253     HCab    A    G        0      0        2 
   7    chr7_3559253     HPrz    A    G        0      0        2 
   7    chr7_3559253     ZBoe    A    G        0      0        2 
   7    chr7_3559253     ZGre    A    G        0      0        2 
   7    chr7_3559253     ZHar    A    G        0      0        2 
   7    chr7_3559253   Sample    A    G        0      0        2 
   7    chr7_3560141     AAsi    C    G        0      0        2 
   7    chr7_3560141     AKia    C    G        0      0        2 
   7    chr7_3560141     AOna    C    G        0      0        2 
   7    chr7_3560141     ASom    C    G        0      0        2 
   7    chr7_3560141     HCab    C    G        1      2        2 
   7    chr7_3560141     HPrz    C    G        1      2        2 
   7    chr7_3560141     ZBoe    C    G        0      0        2 
   7    chr7_3560141     ZGre    C    G        0      0        2 
   7    chr7_3560141     ZHar    C    G        0      0        2 
   7    chr7_3560141   Sample    C    G        0      0        2 
   7    chr7_3566088     AAsi    A    G        0      0        2 
   7    chr7_3566088     AKia    A    G        1      2        2 
   7    chr7_3566088     AOna    A    G        1      2        2 
   7    chr7_3566088     ASom    A    G        0      0        2 
   7    chr7_3566088     HCab    A    G        0      0        2 
   7    chr7_3566088     HPrz    A    G        0      0        2 
   7    chr7_3566088     ZBoe    A    G        0      0        2 
   7    chr7_3566088     ZGre    A    G        0      0        2 
   7    chr7_3566088     ZHar    A    G        0      0        2 
   7    chr7_3566088   Sample    A    G        0      0        2 
   7    chr7_3566185     AAsi    A    G        0      0        2 
   7    chr7_3566185     AKia    A    G        1      2        2 
   7    chr7_3566185     AOna    A    G        1      2        2 
   7    chr7_3566185     ASom    A    G        0      0        2 
   7    chr7_3566185     HCab    A    G        0      0        2 
   7    chr7_3566185     HPrz    A    G        0      0        2 
   7    chr7_3566185     ZBoe    A    G        0      0        2 
   7    chr7_3566185     ZGre    A    G        0      0        2 
   7    chr7_3566185     ZHar    A    G        0      0        2 
   7    chr7_3566185   Sample    A    G        0      0        2 
   7    chr7_3566678     AAsi    C    T        0      0        2 
   7    chr7_3566678     AKia    C    T        0      0        2 
   7    chr7_3566678     AOna    C    T        0      0        2 
   7    chr7_3566678     ASom    C    T        0      0        2 
   7    chr7_3566678     HCab    C    T        1      2        2 
   7    chr7_3566678     HPrz    C    T        1      2        2 
   7    chr7_3566678     ZBoe    C    T        0      0        2 
   7    chr7_3566678     ZGre    C    T        0      0        2 
   7    chr7_3566678     ZHar    C    T        0      0        2 
   7    chr7_3566678   Sample    C    T        0      0        2 
   7    chr7_3577997     AAsi    C    T        0      0        2 
   7    chr7_3577997     AKia    C    T        0      0        2 
   7    chr7_3577997     AOna    C    T      0.5      1        2 
   7    chr7_3577997     ASom    C    T        0      0        2 
   7    chr7_3577997     HCab    C    T        0      0        2 
   7    chr7_3577997     HPrz    C    T        0      0        2 
   7    chr7_3577997     ZBoe    C    T        0      0        2 
   7    chr7_3577997     ZGre    C    T        0      0        2 
   7    chr7_3577997     ZHar    C    T        0      0        2 
   7    chr7_3577997   Sample    C    T        0      0        2 
   7    chr7_3583342     AAsi    T    C        0      0        2 
   7    chr7_3583342     AKia    T    C        0      0        2 
   7    chr7_3583342     AOna    T    C      0.5      1        2 
   7    chr7_3583342     ASom    T    C        0      0        2 
   7    chr7_3583342     HCab    T    C        0      0        2 
   7    chr7_3583342     HPrz    T    C        0      0        2 
   7    chr7_3583342     ZBoe    T    C        0      0        2 
   7    chr7_3583342     ZGre    T    C        0      0        2 
   7    chr7_3583342     ZHar    T    C        0      0        2 
   7    chr7_3583342   Sample    T    C        0      0        2 
   7    chr7_3583441     AAsi    T    C        0      0        2 
   7    chr7_3583441     AKia    T    C        0      0        2 
   7    chr7_3583441     AOna    T    C        0      0        2 
   7    chr7_3583441     ASom    T    C        0      0        2 
   7    chr7_3583441     HCab    T    C        0      0        2 
   7    chr7_3583441     HPrz    T    C        0      0        2 
   7    chr7_3583441     ZBoe    T    C        1      2        2 
   7    chr7_3583441     ZGre    T    C        1      2        2 
   7    chr7_3583441     ZHar    T    C        1      2        2 
   7    chr7_3583441   Sample    T    C        0      0        2 
   7    chr7_3593390     AAsi    C    T        0      0        2 
   7    chr7_3593390     AKia    C    T        0      0        2 
   7    chr7_3593390     AOna    C    T        1      2        2 
   7    chr7_3593390     ASom    C    T        0      0        2 
   7    chr7_3593390     HCab    C    T        0      0        2 
   7    chr7_3593390     HPrz    C    T        0      0        2 
   7    chr7_3593390     ZBoe    C    T        0      0        2 
   7    chr7_3593390     ZGre    C    T        0      0        2 
   7    chr7_3593390     ZHar    C    T        0      0        2 
   7    chr7_3593390   Sample    C    T        0      0        2 
   7    chr7_3597024     AAsi    A    G        0      0        2 
   7    chr7_3597024     AKia    A    G        0      0        2 
   7    chr7_3597024     AOna    A    G        0      0        2 
   7    chr7_3597024     ASom    A    G        0      0        2 
   7    chr7_3597024     HCab    A    G        1      2        2 
   7    chr7_3597024     HPrz    A    G        1      2        2 
   7    chr7_3597024     ZBoe    A    G        0      0        2 
   7    chr7_3597024     ZGre    A    G        0      0        2 
   7    chr7_3597024     ZHar    A    G        0      0        2 
   7    chr7_3597024   Sample    A    G        0      0        2 
   7    chr7_3603380     AAsi    C    G        0      0        2 
   7    chr7_3603380     AKia    C    G        0      0        2 
   7    chr7_3603380     AOna    C    G        0      0        2 
   7    chr7_3603380     ASom    C    G        0      0        2 
   7    chr7_3603380     HCab    C    G        0      0        2 
   7    chr7_3603380     HPrz    C    G        0      0        2 
   7    chr7_3603380     ZBoe    C    G        0      0        2 
   7    chr7_3603380     ZGre    C    G        0      0        2 
   7    chr7_3603380     ZHar    C    G        1      2        2 
   7    chr7_3603380   Sample    C    G        0      0        2 
   7    chr7_3607958     AAsi    A    G        0      0        2 
   7    chr7_3607958     AKia    A    G        0      0        2 
   7    chr7_3607958     AOna    A    G        0      0        2 
   7    chr7_3607958     ASom    A    G        0      0        2 
   7    chr7_3607958     HCab    A    G        0      0        2 
   7    chr7_3607958     HPrz    A    G        0      0        2 
   7    chr7_3607958     ZBoe    A    G        0      0        2 
   7    chr7_3607958     ZGre    A    G        1      2        2 
   7    chr7_3607958     ZHar    A    G        1      2        2 
   7    chr7_3607958   Sample    A    G        0      0        2 
   7    chr7_3614275     AAsi    A    G        0      0        2 
   7    chr7_3614275     AKia    A    G        0      0        2 
   7    chr7_3614275     AOna    A    G        0      0        2 
   7    chr7_3614275     ASom    A    G      0.5      1        2 
   7    chr7_3614275     HCab    A    G        0      0        2 
   7    chr7_3614275     HPrz    A    G        0      0        2 
   7    chr7_3614275     ZBoe    A    G        0      0        2 
   7    chr7_3614275     ZGre    A    G        0      0        2 
   7    chr7_3614275     ZHar    A    G        0      0        2 
   7    chr7_3614275   Sample    A    G        0      0        2 
   7    chr7_3615232     AAsi    T    C        0      0        2 
   7    chr7_3615232     AKia    T    C        0      0        2 
   7    chr7_3615232     AOna    T    C        0      0        2 
   7    chr7_3615232     ASom    T    C        0      0        2 
   7    chr7_3615232     HCab    T    C        0      0        2 
   7    chr7_3615232     HPrz    T    C        0      0        2 
   7    chr7_3615232     ZBoe    T    C        1      2        2 
   7    chr7_3615232     ZGre    T    C        0      0        2 
   7    chr7_3615232     ZHar    T    C        0      0        2 
   7    chr7_3615232   Sample    T    C        0      0        2 
   7    chr7_3621838     AAsi    C    T        0      0        2 
   7    chr7_3621838     AKia    C    T        0      0        2 
   7    chr7_3621838     AOna    C    T        0      0        2 
   7    chr7_3621838     ASom    C    T        0      0        2 
   7    chr7_3621838     HCab    C    T        0      0        2 
   7    chr7_3621838     HPrz    C    T        0      0        2 
   7    chr7_3621838     ZBoe    C    T        0      0        2 
   7    chr7_3621838     ZGre    C    T      0.5      1        2 
   7    chr7_3621838     ZHar    C    T        0      0        2 
   7    chr7_3621838   Sample    C    T        0      0        2 
   7    chr7_3625140     AAsi    T    C        1      2        2 
   7    chr7_3625140     AKia    T    C        0      0        2 
   7    chr7_3625140     AOna    T    C        0      0        2 
   7    chr7_3625140     ASom    T    C        1      2        2 
   7    chr7_3625140     HCab    T    C        0      0        2 
   7    chr7_3625140     HPrz    T    C        0      0        2 
   7    chr7_3625140     ZBoe    T    C        0      0        2 
   7    chr7_3625140     ZGre    T    C        0      0        2 
   7    chr7_3625140     ZHar    T    C        0      0        2 
   7    chr7_3625140   Sample    T    C        1      2        2 
   7    chr7_3630749     AAsi    T    G        0      0        2 
   7    chr7_3630749     AKia    T    G        0      0        2 
   7    chr7_3630749     AOna    T    G        0      0        2 
   7    chr7_3630749     ASom    T    G        0      0        2 
   7    chr7_3630749     HCab    T    G        0      0        2 
   7    chr7_3630749     HPrz    T    G        0      0        2 
   7    chr7_3630749     ZBoe    T    G        0      0        2 
   7    chr7_3630749     ZGre    T    G        0      0        2 
   7    chr7_3630749     ZHar    T    G        1      2        2 
   7    chr7_3630749   Sample    T    G        0      0        2 
   7    chr7_3632265     AAsi    A    G        0      0        2 
   7    chr7_3632265     AKia    A    G        0      0        2 
   7    chr7_3632265     AOna    A    G        0      0        2 
   7    chr7_3632265     ASom    A    G        0      0        2 
   7    chr7_3632265     HCab    A    G        1      2        2 
   7    chr7_3632265     HPrz    A    G        1      2        2 
   7    chr7_3632265     ZBoe    A    G        0      0        2 
   7    chr7_3632265     ZGre    A    G        0      0        2 
   7    chr7_3632265     ZHar    A    G        0      0        2 
   7    chr7_3632265   Sample    A    G        0      0        2 
   7    chr7_3640725     AAsi    C    A        0      0        2 
   7    chr7_3640725     AKia    C    A        0      0        2 
   7    chr7_3640725     AOna    C    A        0      0        2 
   7    chr7_3640725     ASom    C    A        0      0        2 
   7    chr7_3640725     HCab    C    A        0      0        2 
   7    chr7_3640725     HPrz    C    A        0      0        2 
   7    chr7_3640725     ZBoe    C    A        0      0        2 
   7    chr7_3640725     ZGre    C    A        1      2        2 
   7    chr7_3640725     ZHar    C    A        0      0        2 
   7    chr7_3640725   Sample    C    A        0      0        2 
   7    chr7_3646789     AAsi    C    T        0      0        2 
   7    chr7_3646789     AKia    C    T        0      0        2 
   7    chr7_3646789     AOna    C    T        0      0        2 
   7    chr7_3646789     ASom    C    T      0.5      1        2 
   7    chr7_3646789     HCab    C    T        0      0        2 
   7    chr7_3646789     HPrz    C    T        0      0        2 
   7    chr7_3646789     ZBoe    C    T        0      0        2 
   7    chr7_3646789     ZGre    C    T        0      0        2 
   7    chr7_3646789     ZHar    C    T        0      0        2 
   7    chr7_3646789   Sample    C    T        0      0        2 
   7    chr7_3657415     AAsi    T    C        0      0        2 
   7    chr7_3657415     AKia    T    C        0      0        2 
   7    chr7_3657415     AOna    T    C        0      0        2 
   7    chr7_3657415     ASom    T    C        0      0        2 
   7    chr7_3657415     HCab    T    C        0      0        2 
   7    chr7_3657415     HPrz    T    C        0      0        2 
   7    chr7_3657415     ZBoe    T    C        0      0        2 
   7    chr7_3657415     ZGre    T    C        0      0        2 
   7    chr7_3657415     ZHar    T    C        1      2        2 
   7    chr7_3657415   Sample    T    C        0      0        2 
   7    chr7_3657419     AAsi    A    G        0      0        2 
   7    chr7_3657419     AKia    A    G        0      0        2 
   7    chr7_3657419     AOna    A    G        0      0        2 
   7    chr7_3657419     ASom    A    G        0      0        2 
   7    chr7_3657419     HCab    A    G        1      2        2 
   7    chr7_3657419     HPrz    A    G        1      2        2 
   7    chr7_3657419     ZBoe    A    G        0      0        2 
   7    chr7_3657419     ZGre    A    G        0      0        2 
   7    chr7_3657419     ZHar    A    G        0      0        2 
   7    chr7_3657419   Sample    A    G        0      0        2 
   7    chr7_3673087     AAsi    G    A        0      0        2 
   7    chr7_3673087     AKia    G    A        1      2        2 
   7    chr7_3673087     AOna    G    A        1      2        2 
   7    chr7_3673087     ASom    G    A        0      0        2 
   7    chr7_3673087     HCab    G    A        0      0        2 
   7    chr7_3673087     HPrz    G    A        0      0        2 
   7    chr7_3673087     ZBoe    G    A        0      0        2 
   7    chr7_3673087     ZGre    G    A        0      0        2 
   7    chr7_3673087     ZHar    G    A        0      0        2 
   7    chr7_3673087   Sample    G    A        0      0        2 
   7    chr7_3678486     AAsi    C    T        0      0        2 
   7    chr7_3678486     AKia    C    T        0      0        2 
   7    chr7_3678486     AOna    C    T        0      0        2 
   7    chr7_3678486     ASom    C    T        0      0        2 
   7    chr7_3678486     HCab    C    T        1      2        2 
   7    chr7_3678486     HPrz    C    T        1      2        2 
   7    chr7_3678486     ZBoe    C    T        0      0        2 
   7    chr7_3678486     ZGre    C    T        0      0        2 
   7    chr7_3678486     ZHar    C    T        0      0        2 
   7    chr7_3678486   Sample    C    T        0      0        2 
   7    chr7_3690554     AAsi    T    G        0      0        2 
   7    chr7_3690554     AKia    T    G        0      0        2 
   7    chr7_3690554     AOna    T    G        0      0        2 
   7    chr7_3690554     ASom    T    G        0      0        2 
   7    chr7_3690554     HCab    T    G        0      0        2 
   7    chr7_3690554     HPrz    T    G        0      0        2 
   7    chr7_3690554     ZBoe    T    G        0      0        2 
   7    chr7_3690554     ZGre    T    G        0      0        2 
   7    chr7_3690554     ZHar    T    G        1      2        2 
   7    chr7_3690554   Sample    T    G        0      0        2 
   7    chr7_3692286     AAsi    T    C        0      0        2 
   7    chr7_3692286     AKia    T    C        0      0        2 
   7    chr7_3692286     AOna    T    C        0      0        2 
   7    chr7_3692286     ASom    T    C        0      0        2 
   7    chr7_3692286     HCab    T    C        0      0        2 
   7    chr7_3692286     HPrz    T    C        0      0        2 
   7    chr7_3692286     ZBoe    T    C        0      0        2 
   7    chr7_3692286     ZGre    T    C        1      2        2 
   7    chr7_3692286     ZHar    T    C        0      0        2 
   7    chr7_3692286   Sample    T    C        0      0        2 
   7    chr7_3693541     AAsi    C    T        0      0        2 
   7    chr7_3693541     AKia    C    T        0      0        2 
   7    chr7_3693541     AOna    C    T        0      0        2 
   7    chr7_3693541     ASom    C    T        0      0        2 
   7    chr7_3693541     HCab    C    T        0      0        2 
   7    chr7_3693541     HPrz    C    T        0      0        2 
   7    chr7_3693541     ZBoe    C    T        0      0        2 
   7    chr7_3693541     ZGre    C    T        0      0        2 
   7    chr7_3693541     ZHar    C    T        1      2        2 
   7    chr7_3693541   Sample    C    T        0      0        2 
   7    chr7_3694327     AAsi    C    T        0      0        2 
   7    chr7_3694327     AKia    C    T      0.5      1        2 
   7    chr7_3694327     AOna    C    T        1      2        2 
   7    chr7_3694327     ASom    C    T        0      0        2 
   7    chr7_3694327     HCab    C    T        0      0        2 
   7    chr7_3694327     HPrz    C    T        0      0        2 
   7    chr7_3694327     ZBoe    C    T        0      0        2 
   7    chr7_3694327     ZGre    C    T        0      0        2 
   7    chr7_3694327     ZHar    C    T        0      0        2 
   7    chr7_3694327   Sample    C    T        0      0        2 
   7    chr7_3697102     AAsi    T    C        0      0        2 
   7    chr7_3697102     AKia    T    C        0      0        2 
   7    chr7_3697102     AOna    T    C      0.5      1        2 
   7    chr7_3697102     ASom    T    C        0      0        2 
   7    chr7_3697102     HCab    T    C        0      0        2 
   7    chr7_3697102     HPrz    T    C        0      0        2 
   7    chr7_3697102     ZBoe    T    C        0      0        2 
   7    chr7_3697102     ZGre    T    C        0      0        2 
   7    chr7_3697102     ZHar    T    C        0      0        2 
   7    chr7_3697102   Sample    T    C        0      0        2 
   7    chr7_3698502     AAsi    G    A        0      0        2 
   7    chr7_3698502     AKia    G    A        0      0        2 
   7    chr7_3698502     AOna    G    A        0      0        2 
   7    chr7_3698502     ASom    G    A        0      0        2 
   7    chr7_3698502     HCab    G    A        1      2        2 
   7    chr7_3698502     HPrz    G    A        1      2        2 
   7    chr7_3698502     ZBoe    G    A        0      0        2 
   7    chr7_3698502     ZGre    G    A        0      0        2 
   7    chr7_3698502     ZHar    G    A        0      0        2 
   7    chr7_3698502   Sample    G    A        0      0        2 
   7    chr7_3705677     AAsi    T    C        0      0        2 
   7    chr7_3705677     AKia    T    C        0      0        2 
   7    chr7_3705677     AOna    T    C        0      0        2 
   7    chr7_3705677     ASom    T    C        0      0        2 
   7    chr7_3705677     HCab    T    C        0      0        2 
   7    chr7_3705677     HPrz    T    C        1      2        2 
   7    chr7_3705677     ZBoe    T    C        0      0        2 
   7    chr7_3705677     ZGre    T    C        0      0        2 
   7    chr7_3705677     ZHar    T    C        0      0        2 
   7    chr7_3705677   Sample    T    C        0      0        2 
   7    chr7_3706510     AAsi    A    C        0      0        2 
   7    chr7_3706510     AKia    A    C        0      0        2 
   7    chr7_3706510     AOna    A    C        0      0        2 
   7    chr7_3706510     ASom    A    C        0      0        2 
   7    chr7_3706510     HCab    A    C        1      2        2 
   7    chr7_3706510     HPrz    A    C        1      2        2 
   7    chr7_3706510     ZBoe    A    C        0      0        2 
   7    chr7_3706510     ZGre    A    C        0      0        2 
   7    chr7_3706510     ZHar    A    C        0      0        2 
   7    chr7_3706510   Sample    A    C        0      0        2 
   7    chr7_3707001     AAsi    A    C        0      0        2 
   7    chr7_3707001     AKia    A    C        1      2        2 
   7    chr7_3707001     AOna    A    C      0.5      1        2 
   7    chr7_3707001     ASom    A    C        0      0        2 
   7    chr7_3707001     HCab    A    C        0      0        2 
   7    chr7_3707001     HPrz    A    C        0      0        2 
   7    chr7_3707001     ZBoe    A    C        0      0        2 
   7    chr7_3707001     ZGre    A    C        0      0        2 
   7    chr7_3707001     ZHar    A    C        0      0        2 
   7    chr7_3707001   Sample    A    C        0      0        2 
   7    chr7_3710021     AAsi    G    A        0      0        2 
   7    chr7_3710021     AKia    G    A        0      0        2 
   7    chr7_3710021     AOna    G    A        0      0        2 
   7    chr7_3710021     ASom    G    A        0      0        2 
   7    chr7_3710021     HCab    G    A        1      2        2 
   7    chr7_3710021     HPrz    G    A        1      2        2 
   7    chr7_3710021     ZBoe    G    A        0      0        2 
   7    chr7_3710021     ZGre    G    A        0      0        2 
   7    chr7_3710021     ZHar    G    A        0      0        2 
   7    chr7_3710021   Sample    G    A        0      0        2 
   7    chr7_3719742     AAsi    C    T        0      0        2 
   7    chr7_3719742     AKia    C    T        0      0        2 
   7    chr7_3719742     AOna    C    T        0      0        2 
   7    chr7_3719742     ASom    C    T        0      0        2 
   7    chr7_3719742     HCab    C    T        0      0        2 
   7    chr7_3719742     HPrz    C    T        0      0        2 
   7    chr7_3719742     ZBoe    C    T        1      2        2 
   7    chr7_3719742     ZGre    C    T        0      0        2 
   7    chr7_3719742     ZHar    C    T        0      0        2 
   7    chr7_3719742   Sample    C    T        0      0        2 
   7    chr7_3722655     AAsi    G    A        0      0        2 
   7    chr7_3722655     AKia    G    A        0      0        2 
   7    chr7_3722655     AOna    G    A        0      0        2 
   7    chr7_3722655     ASom    G    A        0      0        2 
   7    chr7_3722655     HCab    G    A        1      2        2 
   7    chr7_3722655     HPrz    G    A        0      0        2 
   7    chr7_3722655     ZBoe    G    A        0      0        2 
   7    chr7_3722655     ZGre    G    A        0      0        2 
   7    chr7_3722655     ZHar    G    A        0      0        2 
   7    chr7_3722655   Sample    G    A        0      0        2 
   7    chr7_3723526     AAsi    G    A        0      0        2 
   7    chr7_3723526     AKia    G    A      0.5      1        2 
   7    chr7_3723526     AOna    G    A        0      0        2 
   7    chr7_3723526     ASom    G    A        0      0        2 
   7    chr7_3723526     HCab    G    A        0      0        2 
   7    chr7_3723526     HPrz    G    A        0      0        2 
   7    chr7_3723526     ZBoe    G    A        0      0        2 
   7    chr7_3723526     ZGre    G    A        0      0        2 
   7    chr7_3723526     ZHar    G    A        0      0        2 
   7    chr7_3723526   Sample    G    A        0      0        2 
   7    chr7_3725004     AAsi    C    T        0      0        2 
   7    chr7_3725004     AKia    C    T        0      0        2 
   7    chr7_3725004     AOna    C    T        0      0        2 
   7    chr7_3725004     ASom    C    T        0      0        2 
   7    chr7_3725004     HCab    C    T        1      2        2 
   7    chr7_3725004     HPrz    C    T        1      2        2 
   7    chr7_3725004     ZBoe    C    T        0      0        2 
   7    chr7_3725004     ZGre    C    T        0      0        2 
   7    chr7_3725004     ZHar    C    T        0      0        2 
   7    chr7_3725004   Sample    C    T        0      0        2 
   7    chr7_3726762     AAsi    A    G        0      0        2 
   7    chr7_3726762     AKia    A    G        0      0        2 
   7    chr7_3726762     AOna    A    G        0      0        2 
   7    chr7_3726762     ASom    A    G        0      0        2 
   7    chr7_3726762     HCab    A    G        1      2        2 
   7    chr7_3726762     HPrz    A    G        0      0        2 
   7    chr7_3726762     ZBoe    A    G        0      0        2 
   7    chr7_3726762     ZGre    A    G        0      0        2 
   7    chr7_3726762     ZHar    A    G        0      0        2 
   7    chr7_3726762   Sample    A    G        0      0        2 
   7    chr7_3728344     AAsi    C    T        0      0        2 
   7    chr7_3728344     AKia    C    T        0      0        2 
   7    chr7_3728344     AOna    C    T        0      0        2 
   7    chr7_3728344     ASom    C    T        0      0        2 
   7    chr7_3728344     HCab    C    T        1      2        2 
   7    chr7_3728344     HPrz    C    T        1      2        2 
   7    chr7_3728344     ZBoe    C    T        0      0        2 
   7    chr7_3728344     ZGre    C    T        0      0        2 
   7    chr7_3728344     ZHar    C    T        0      0        2 
   7    chr7_3728344   Sample    C    T        0      0        2 
   7    chr7_3728476     AAsi    G    A        0      0        2 
   7    chr7_3728476     AKia    G    A        0      0        2 
   7    chr7_3728476     AOna    G    A        0      0        2 
   7    chr7_3728476     ASom    G    A        0      0        2 
   7    chr7_3728476     HCab    G    A        1      2        2 
   7    chr7_3728476     HPrz    G    A      0.5      1        2 
   7    chr7_3728476     ZBoe    G    A        0      0        2 
   7    chr7_3728476     ZGre    G    A        0      0        2 
   7    chr7_3728476     ZHar    G    A        0      0        2 
   7    chr7_3728476   Sample    G    A        0      0        2 
   7    chr7_3729702     AAsi    T    C        1      2        2 
   7    chr7_3729702     AKia    T    C        0      0        2 
   7    chr7_3729702     AOna    T    C        0      0        2 
   7    chr7_3729702     ASom    T    C        0      0        2 
   7    chr7_3729702     HCab    T    C        0      0        2 
   7    chr7_3729702     HPrz    T    C        0      0        2 
   7    chr7_3729702     ZBoe    T    C        0      0        2 
   7    chr7_3729702     ZGre    T    C        0      0        2 
   7    chr7_3729702     ZHar    T    C        0      0        2 
   7    chr7_3729702   Sample    T    C        0      0        2 
   7    chr7_3730779     AAsi    A    G        0      0        2 
   7    chr7_3730779     AKia    A    G        0      0        2 
   7    chr7_3730779     AOna    A    G        0      0        2 
   7    chr7_3730779     ASom    A    G        0      0        2 
   7    chr7_3730779     HCab    A    G        1      2        2 
   7    chr7_3730779     HPrz    A    G        1      2        2 
   7    chr7_3730779     ZBoe    A    G        0      0        2 
   7    chr7_3730779     ZGre    A    G        0      0        2 
   7    chr7_3730779     ZHar    A    G        0      0        2 
   7    chr7_3730779   Sample    A    G        0      0        2 
   7    chr7_3745250     AAsi    T    A        0      0        2 
   7    chr7_3745250     AKia    T    A        0      0        2 
   7    chr7_3745250     AOna    T    A        0      0        2 
   7    chr7_3745250     ASom    T    A        0      0        2 
   7    chr7_3745250     HCab    T    A        0      0        2 
   7    chr7_3745250     HPrz    T    A      0.5      1        2 
   7    chr7_3745250     ZBoe    T    A        0      0        2 
   7    chr7_3745250     ZGre    T    A        0      0        2 
   7    chr7_3745250     ZHar    T    A        0      0        2 
   7    chr7_3745250   Sample    T    A        0      0        2 
   7    chr7_3745960     AAsi    A    G        0      0        2 
   7    chr7_3745960     AKia    A    G        0      0        2 
   7    chr7_3745960     AOna    A    G        0      0        2 
   7    chr7_3745960     ASom    A    G        0      0        2 
   7    chr7_3745960     HCab    A    G        0      0        2 
   7    chr7_3745960     HPrz    A    G        0      0        2 
   7    chr7_3745960     ZBoe    A    G        1      2        2 
   7    chr7_3745960     ZGre    A    G        0      0        2 
   7    chr7_3745960     ZHar    A    G        0      0        2 
   7    chr7_3745960   Sample    A    G        0      0        2 
   7    chr7_3748044     AAsi    T    C        0      0        2 
   7    chr7_3748044     AKia    T    C        0      0        2 
   7    chr7_3748044     AOna    T    C        0      0        2 
   7    chr7_3748044     ASom    T    C        0      0        2 
   7    chr7_3748044     HCab    T    C        0      0        2 
   7    chr7_3748044     HPrz    T    C        0      0        2 
   7    chr7_3748044     ZBoe    T    C        1      2        2 
   7    chr7_3748044     ZGre    T    C        0      0        2 
   7    chr7_3748044     ZHar    T    C        0      0        2 
   7    chr7_3748044   Sample    T    C        0      0        2 
   7    chr7_3748793     AAsi    A    C        0      0        2 
   7    chr7_3748793     AKia    A    C        0      0        2 
   7    chr7_3748793     AOna    A    C        0      0        2 
   7    chr7_3748793     ASom    A    C        0      0        2 
   7    chr7_3748793     HCab    A    C        0      0        2 
   7    chr7_3748793     HPrz    A    C        0      0        2 
   7    chr7_3748793     ZBoe    A    C        1      2        2 
   7    chr7_3748793     ZGre    A    C        0      0        2 
   7    chr7_3748793     ZHar    A    C        0      0        2 
   7    chr7_3748793   Sample    A    C        0      0        2 
   7    chr7_3751283     AAsi    A    C        0      0        2 
   7    chr7_3751283     AKia    A    C        0      0        2 
   7    chr7_3751283     AOna    A    C      0.5      1        2 
   7    chr7_3751283     ASom    A    C        0      0        2 
   7    chr7_3751283     HCab    A    C        0      0        2 
   7    chr7_3751283     HPrz    A    C        0      0        2 
   7    chr7_3751283     ZBoe    A    C        0      0        2 
   7    chr7_3751283     ZGre    A    C        0      0        2 
   7    chr7_3751283     ZHar    A    C        0      0        2 
   7    chr7_3751283   Sample    A    C        0      0        2 
   7    chr7_3754872     AAsi    C    G        0      0        2 
   7    chr7_3754872     AKia    C    G        0      0        2 
   7    chr7_3754872     AOna    C    G        0      0        2 
   7    chr7_3754872     ASom    C    G        0      0        2 
   7    chr7_3754872     HCab    C    G        1      2        2 
   7    chr7_3754872     HPrz    C    G        1      2        2 
   7    chr7_3754872     ZBoe    C    G        0      0        2 
   7    chr7_3754872     ZGre    C    G        0      0        2 
   7    chr7_3754872     ZHar    C    G        0      0        2 
   7    chr7_3754872   Sample    C    G        0      0        2 
   7    chr7_3756304     AAsi    A    G        0      0        2 
   7    chr7_3756304     AKia    A    G        0      0        2 
   7    chr7_3756304     AOna    A    G        0      0        2 
   7    chr7_3756304     ASom    A    G        0      0        2 
   7    chr7_3756304     HCab    A    G        1      2        2 
   7    chr7_3756304     HPrz    A    G        1      2        2 
   7    chr7_3756304     ZBoe    A    G        0      0        2 
   7    chr7_3756304     ZGre    A    G        0      0        2 
   7    chr7_3756304     ZHar    A    G        0      0        2 
   7    chr7_3756304   Sample    A    G        0      0        2 
   7    chr7_3762891     AAsi    G    A        0      0        2 
   7    chr7_3762891     AKia    G    A        0      0        2 
   7    chr7_3762891     AOna    G    A        0      0        2 
   7    chr7_3762891     ASom    G    A        0      0        2 
   7    chr7_3762891     HCab    G    A        0      0        2 
   7    chr7_3762891     HPrz    G    A        0      0        2 
   7    chr7_3762891     ZBoe    G    A        0      0        2 
   7    chr7_3762891     ZGre    G    A        1      2        2 
   7    chr7_3762891     ZHar    G    A        0      0        2 
   7    chr7_3762891   Sample    G    A        0      0        2 
   7    chr7_3763746     AAsi    A    C        0      0        2 
   7    chr7_3763746     AKia    A    C        0      0        2 
   7    chr7_3763746     AOna    A    C        0      0        2 
   7    chr7_3763746     ASom    A    C        0      0        2 
   7    chr7_3763746     HCab    A    C        1      2        2 
   7    chr7_3763746     HPrz    A    C        1      2        2 
   7    chr7_3763746     ZBoe    A    C        0      0        2 
   7    chr7_3763746     ZGre    A    C        0      0        2 
   7    chr7_3763746     ZHar    A    C        0      0        2 
   7    chr7_3763746   Sample    A    C        0      0        2 
   7    chr7_3770444     AAsi    A    C        0      0        2 
   7    chr7_3770444     AKia    A    C        0      0        2 
   7    chr7_3770444     AOna    A    C        0      0        2 
   7    chr7_3770444     ASom    A    C        0      0        2 
   7    chr7_3770444     HCab    A    C        1      2        2 
   7    chr7_3770444     HPrz    A    C        1      2        2 
   7    chr7_3770444     ZBoe    A    C        0      0        2 
   7    chr7_3770444     ZGre    A    C        0      0        2 
   7    chr7_3770444     ZHar    A    C        0      0        2 
   7    chr7_3770444   Sample    A    C        0      0        2 
   7    chr7_3772283     AAsi    C    T        0      0        2 
   7    chr7_3772283     AKia    C    T        0      0        2 
   7    chr7_3772283     AOna    C    T        0      0        2 
   7    chr7_3772283     ASom    C    T        0      0        2 
   7    chr7_3772283     HCab    C    T        0      0        2 
   7    chr7_3772283     HPrz    C    T        0      0        2 
   7    chr7_3772283     ZBoe    C    T        1      2        2 
   7    chr7_3772283     ZGre    C    T        0      0        2 
   7    chr7_3772283     ZHar    C    T        0      0        2 
   7    chr7_3772283   Sample    C    T        0      0        2 
   7    chr7_3773955     AAsi    A    G        0      0        2 
   7    chr7_3773955     AKia    A    G        0      0        2 
   7    chr7_3773955     AOna    A    G        0      0        2 
   7    chr7_3773955     ASom    A    G        0      0        2 
   7    chr7_3773955     HCab    A    G        1      2        2 
   7    chr7_3773955     HPrz    A    G        1      2        2 
   7    chr7_3773955     ZBoe    A    G        0      0        2 
   7    chr7_3773955     ZGre    A    G        0      0        2 
   7    chr7_3773955     ZHar    A    G        0      0        2 
   7    chr7_3773955   Sample    A    G        0      0        2 
   7    chr7_3775404     AAsi    T    C        0      0        2 
   7    chr7_3775404     AKia    T    C        0      0        2 
   7    chr7_3775404     AOna    T    C        0      0        2 
   7    chr7_3775404     ASom    T    C        0      0        2 
   7    chr7_3775404     HCab    T    C        0      0        2 
   7    chr7_3775404     HPrz    T    C        0      0        2 
   7    chr7_3775404     ZBoe    T    C        0      0        2 
   7    chr7_3775404     ZGre    T    C        0      0        2 
   7    chr7_3775404     ZHar    T    C        1      2        2 
   7    chr7_3775404   Sample    T    C        0      0        2 
   7    chr7_3777877     AAsi    C    T        0      0        2 
   7    chr7_3777877     AKia    C    T        0      0        2 
   7    chr7_3777877     AOna    C    T        0      0        2 
   7    chr7_3777877     ASom    C    T        0      0        2 
   7    chr7_3777877     HCab    C    T        0      0        2 
   7    chr7_3777877     HPrz    C    T      0.5      1        2 
   7    chr7_3777877     ZBoe    C    T        0      0        2 
   7    chr7_3777877     ZGre    C    T        0      0        2 
   7    chr7_3777877     ZHar    C    T        0      0        2 
   7    chr7_3777877   Sample    C    T        0      0        2 
   7    chr7_3780034     AAsi    G    A        0      0        2 
   7    chr7_3780034     AKia    G    A        0      0        2 
   7    chr7_3780034     AOna    G    A        0      0        2 
   7    chr7_3780034     ASom    G    A        0      0        2 
   7    chr7_3780034     HCab    G    A        1      2        2 
   7    chr7_3780034     HPrz    G    A        0      0        2 
   7    chr7_3780034     ZBoe    G    A        0      0        2 
   7    chr7_3780034     ZGre    G    A        0      0        2 
   7    chr7_3780034     ZHar    G    A        0      0        2 
   7    chr7_3780034   Sample    G    A        0      0        2 
   7    chr7_3781676     AAsi    C    G        0      0        2 
   7    chr7_3781676     AKia    C    G        0      0        2 
   7    chr7_3781676     AOna    C    G        0      0        2 
   7    chr7_3781676     ASom    C    G        1      2        2 
   7    chr7_3781676     HCab    C    G        1      2        2 
   7    chr7_3781676     HPrz    C    G      0.5      1        2 
   7    chr7_3781676     ZBoe    C    G        0      0        2 
   7    chr7_3781676     ZGre    C    G        0      0        2 
   7    chr7_3781676     ZHar    C    G        0      0        2 
   7    chr7_3781676   Sample    C    G        0      0        2 
   7    chr7_3788362     AAsi    A    G        0      0        2 
   7    chr7_3788362     AKia    A    G        0      0        2 
   7    chr7_3788362     AOna    A    G      0.5      1        2 
   7    chr7_3788362     ASom    A    G        0      0        2 
   7    chr7_3788362     HCab    A    G        0      0        2 
   7    chr7_3788362     HPrz    A    G        0      0        2 
   7    chr7_3788362     ZBoe    A    G        0      0        2 
   7    chr7_3788362     ZGre    A    G        0      0        2 
   7    chr7_3788362     ZHar    A    G        0      0        2 
   7    chr7_3788362   Sample    A    G        0      0        2 
   7    chr7_3790092     AAsi    T    C        0      0        2 
   7    chr7_3790092     AKia    T    C      0.5      1        2 
   7    chr7_3790092     AOna    T    C        0      0        2 
   7    chr7_3790092     ASom    T    C        0      0        2 
   7    chr7_3790092     HCab    T    C        0      0        2 
   7    chr7_3790092     HPrz    T    C        0      0        2 
   7    chr7_3790092     ZBoe    T    C        0      0        2 
   7    chr7_3790092     ZGre    T    C        0      0        2 
   7    chr7_3790092     ZHar    T    C        0      0        2 
   7    chr7_3790092   Sample    T    C        0      0        2 
   7    chr7_3790503     AAsi    A    G        1      2        2 
   7    chr7_3790503     AKia    A    G        0      0        2 
   7    chr7_3790503     AOna    A    G        0      0        2 
   7    chr7_3790503     ASom    A    G        1      2        2 
   7    chr7_3790503     HCab    A    G        0      0        2 
   7    chr7_3790503     HPrz    A    G        0      0        2 
   7    chr7_3790503     ZBoe    A    G        0      0        2 
   7    chr7_3790503     ZGre    A    G        0      0        2 
   7    chr7_3790503     ZHar    A    G        0      0        2 
   7    chr7_3790503   Sample    A    G        1      2        2 
   7    chr7_3791847     AAsi    C    T        0      0        2 
   7    chr7_3791847     AKia    C    T        0      0        2 
   7    chr7_3791847     AOna    C    T        0      0        2 
   7    chr7_3791847     ASom    C    T        0      0        2 
   7    chr7_3791847     HCab    C    T        1      2        2 
   7    chr7_3791847     HPrz    C    T        1      2        2 
   7    chr7_3791847     ZBoe    C    T        0      0        2 
   7    chr7_3791847     ZGre    C    T        0      0        2 
   7    chr7_3791847     ZHar    C    T        0      0        2 
   7    chr7_3791847   Sample    C    T        0      0        2 
   7    chr7_3794112     AAsi    A    G        0      0        2 
   7    chr7_3794112     AKia    A    G        0      0        2 
   7    chr7_3794112     AOna    A    G      0.5      1        2 
   7    chr7_3794112     ASom    A    G        0      0        2 
   7    chr7_3794112     HCab    A    G        0      0        2 
   7    chr7_3794112     HPrz    A    G        0      0        2 
   7    chr7_3794112     ZBoe    A    G        0      0        2 
   7    chr7_3794112     ZGre    A    G        0      0        2 
   7    chr7_3794112     ZHar    A    G        0      0        2 
   7    chr7_3794112   Sample    A    G        0      0        2 
   7    chr7_3802029     AAsi    G    C        0      0        2 
   7    chr7_3802029     AKia    G    C        0      0        2 
   7    chr7_3802029     AOna    G    C        0      0        2 
   7    chr7_3802029     ASom    G    C        0      0        2 
   7    chr7_3802029     HCab    G    C        0      0        2 
   7    chr7_3802029     HPrz    G    C        0      0        2 
   7    chr7_3802029     ZBoe    G    C        0      0        2 
   7    chr7_3802029     ZGre    G    C        0      0        2 
   7    chr7_3802029     ZHar    G    C        1      2        2 
   7    chr7_3802029   Sample    G    C        0      0        2 
   7    chr7_3807445     AAsi    C    T        0      0        2 
   7    chr7_3807445     AKia    C    T        0      0        2 
   7    chr7_3807445     AOna    C    T        0      0        2 
   7    chr7_3807445     ASom    C    T        1      2        2 
   7    chr7_3807445     HCab    C    T        0      0        2 
   7    chr7_3807445     HPrz    C    T        0      0        2 
   7    chr7_3807445     ZBoe    C    T        0      0        2 
   7    chr7_3807445     ZGre    C    T        0      0        2 
   7    chr7_3807445     ZHar    C    T        0      0        2 
   7    chr7_3807445   Sample    C    T        0      0        2 
   7    chr7_3811099     AAsi    G    A        0      0        2 
   7    chr7_3811099     AKia    G    A        0      0        2 
   7    chr7_3811099     AOna    G    A        0      0        2 
   7    chr7_3811099     ASom    G    A        0      0        2 
   7    chr7_3811099     HCab    G    A        1      2        2 
   7    chr7_3811099     HPrz    G    A        1      2        2 
   7    chr7_3811099     ZBoe    G    A        0      0        2 
   7    chr7_3811099     ZGre    G    A        0      0        2 
   7    chr7_3811099     ZHar    G    A        0      0        2 
   7    chr7_3811099   Sample    G    A        0      0        2 
   7    chr7_3812675     AAsi    T    C        0      0        2 
   7    chr7_3812675     AKia    T    C        0      0        2 
   7    chr7_3812675     AOna    T    C        0      0        2 
   7    chr7_3812675     ASom    T    C        0      0        2 
   7    chr7_3812675     HCab    T    C        1      2        2 
   7    chr7_3812675     HPrz    T    C        1      2        2 
   7    chr7_3812675     ZBoe    T    C        0      0        2 
   7    chr7_3812675     ZGre    T    C        0      0        2 
   7    chr7_3812675     ZHar    T    C        0      0        2 
   7    chr7_3812675   Sample    T    C        0      0        2 
   7    chr7_3813656     AAsi    T    C        0      0        2 
   7    chr7_3813656     AKia    T    C        0      0        2 
   7    chr7_3813656     AOna    T    C        0      0        2 
   7    chr7_3813656     ASom    T    C        0      0        2 
   7    chr7_3813656     HCab    T    C        1      2        2 
   7    chr7_3813656     HPrz    T    C        1      2        2 
   7    chr7_3813656     ZBoe    T    C        0      0        2 
   7    chr7_3813656     ZGre    T    C        0      0        2 
   7    chr7_3813656     ZHar    T    C        0      0        2 
   7    chr7_3813656   Sample    T    C        1      2        2 
   7    chr7_3816657     AAsi    T    C        0      0        2 
   7    chr7_3816657     AKia    T    C        0      0        2 
   7    chr7_3816657     AOna    T    C      0.5      1        2 
   7    chr7_3816657     ASom    T    C        0      0        2 
   7    chr7_3816657     HCab    T    C        0      0        2 
   7    chr7_3816657     HPrz    T    C        0      0        2 
   7    chr7_3816657     ZBoe    T    C        0      0        2 
   7    chr7_3816657     ZGre    T    C        0      0        2 
   7    chr7_3816657     ZHar    T    C        0      0        2 
   7    chr7_3816657   Sample    T    C        0      0        2 
   7    chr7_3818858     AAsi    G    A        0      0        2 
   7    chr7_3818858     AKia    G    A        0      0        2 
   7    chr7_3818858     AOna    G    A        0      0        2 
   7    chr7_3818858     ASom    G    A        0      0        2 
   7    chr7_3818858     HCab    G    A        1      2        2 
   7    chr7_3818858     HPrz    G    A        1      2        2 
   7    chr7_3818858     ZBoe    G    A        0      0        2 
   7    chr7_3818858     ZGre    G    A        0      0        2 
   7    chr7_3818858     ZHar    G    A        0      0        2 
   7    chr7_3818858   Sample    G    A        0      0        2 
   7    chr7_3819097     AAsi    T    G        0      0        2 
   7    chr7_3819097     AKia    T    G        0      0        2 
   7    chr7_3819097     AOna    T    G        0      0        2 
   7    chr7_3819097     ASom    T    G        0      0        2 
   7    chr7_3819097     HCab    T    G        1      2        2 
   7    chr7_3819097     HPrz    T    G        1      2        2 
   7    chr7_3819097     ZBoe    T    G        0      0        2 
   7    chr7_3819097     ZGre    T    G        0      0        2 
   7    chr7_3819097     ZHar    T    G        0      0        2 
   7    chr7_3819097   Sample    T    G        0      0        2 
   7    chr7_3831280     AAsi    T    C        0      0        2 
   7    chr7_3831280     AKia    T    C        0      0        2 
   7    chr7_3831280     AOna    T    C        0      0        2 
   7    chr7_3831280     ASom    T    C        0      0        2 
   7    chr7_3831280     HCab    T    C        0      0        2 
   7    chr7_3831280     HPrz    T    C        0      0        2 
   7    chr7_3831280     ZBoe    T    C      0.5      1        2 
   7    chr7_3831280     ZGre    T    C        0      0        2 
   7    chr7_3831280     ZHar    T    C        0      0        2 
   7    chr7_3831280   Sample    T    C        0      0        2 
   7    chr7_3834238     AAsi    A    G        0      0        2 
   7    chr7_3834238     AKia    A    G        0      0        2 
   7    chr7_3834238     AOna    A    G        0      0        2 
   7    chr7_3834238     ASom    A    G        0      0        2 
   7    chr7_3834238     HCab    A    G        1      2        2 
   7    chr7_3834238     HPrz    A    G        1      2        2 
   7    chr7_3834238     ZBoe    A    G        0      0        2 
   7    chr7_3834238     ZGre    A    G        0      0        2 
   7    chr7_3834238     ZHar    A    G        0      0        2 
   7    chr7_3834238   Sample    A    G        0      0        2 
   7    chr7_3844799     AAsi    A    G        0      0        2 
   7    chr7_3844799     AKia    A    G        0      0        2 
   7    chr7_3844799     AOna    A    G        0      0        2 
   7    chr7_3844799     ASom    A    G        0      0        2 
   7    chr7_3844799     HCab    A    G        1      2        2 
   7    chr7_3844799     HPrz    A    G        0      0        2 
   7    chr7_3844799     ZBoe    A    G        0      0        2 
   7    chr7_3844799     ZGre    A    G        0      0        2 
   7    chr7_3844799     ZHar    A    G        0      0        2 
   7    chr7_3844799   Sample    A    G        0      0        2 
   7    chr7_3852572     AAsi    C    G        0      0        2 
   7    chr7_3852572     AKia    C    G        0      0        2 
   7    chr7_3852572     AOna    C    G        0      0        2 
   7    chr7_3852572     ASom    C    G        1      2        2 
   7    chr7_3852572     HCab    C    G        0      0        2 
   7    chr7_3852572     HPrz    C    G        0      0        2 
   7    chr7_3852572     ZBoe    C    G        0      0        2 
   7    chr7_3852572     ZGre    C    G        0      0        2 
   7    chr7_3852572     ZHar    C    G        0      0        2 
   7    chr7_3852572   Sample    C    G        0      0        2 
   7    chr7_3853694     AAsi    C    T        0      0        2 
   7    chr7_3853694     AKia    C    T        0      0        2 
   7    chr7_3853694     AOna    C    T        0      0        2 
   7    chr7_3853694     ASom    C    T        0      0        2 
   7    chr7_3853694     HCab    C    T        0      0        2 
   7    chr7_3853694     HPrz    C    T        0      0        2 
   7    chr7_3853694     ZBoe    C    T        0      0        2 
   7    chr7_3853694     ZGre    C    T        1      2        2 
   7    chr7_3853694     ZHar    C    T        0      0        2 
   7    chr7_3853694   Sample    C    T        0      0        2 
   7    chr7_3862898     AAsi    T    C        0      0        2 
   7    chr7_3862898     AKia    T    C        0      0        2 
   7    chr7_3862898     AOna    T    C        0      0        2 
   7    chr7_3862898     ASom    T    C        0      0        2 
   7    chr7_3862898     HCab    T    C        0      0        2 
   7    chr7_3862898     HPrz    T    C        0      0        2 
   7    chr7_3862898     ZBoe    T    C      0.5      1        2 
   7    chr7_3862898     ZGre    T    C        0      0        2 
   7    chr7_3862898     ZHar    T    C        0      0        2 
   7    chr7_3862898   Sample    T    C        0      0        2 
   7    chr7_3863869     AAsi    C    G      0.5      1        2 
   7    chr7_3863869     AKia    C    G        0      0        2 
   7    chr7_3863869     AOna    C    G        0      0        2 
   7    chr7_3863869     ASom    C    G        0      0        2 
   7    chr7_3863869     HCab    C    G        0      0        2 
   7    chr7_3863869     HPrz    C    G        0      0        2 
   7    chr7_3863869     ZBoe    C    G        0      0        2 
   7    chr7_3863869     ZGre    C    G        0      0        2 
   7    chr7_3863869     ZHar    C    G        0      0        2 
   7    chr7_3863869   Sample    C    G        0      0        2 
   7    chr7_3866250     AAsi    C    T        0      0        2 
   7    chr7_3866250     AKia    C    T        0      0        2 
   7    chr7_3866250     AOna    C    T        0      0        2 
   7    chr7_3866250     ASom    C    T        0      0        2 
   7    chr7_3866250     HCab    C    T        1      2        2 
   7    chr7_3866250     HPrz    C    T        1      2        2 
   7    chr7_3866250     ZBoe    C    T        0      0        2 
   7    chr7_3866250     ZGre    C    T        0      0        2 
   7    chr7_3866250     ZHar    C    T        0      0        2 
   7    chr7_3866250   Sample    C    T        0      0        2 
   7    chr7_3871501     AAsi    A    G        0      0        2 
   7    chr7_3871501     AKia    A    G        0      0        2 
   7    chr7_3871501     AOna    A    G        0      0        2 
   7    chr7_3871501     ASom    A    G        0      0        2 
   7    chr7_3871501     HCab    A    G        0      0        2 
   7    chr7_3871501     HPrz    A    G        0      0        2 
   7    chr7_3871501     ZBoe    A    G        0      0        2 
   7    chr7_3871501     ZGre    A    G        0      0        2 
   7    chr7_3871501     ZHar    A    G      0.5      1        2 
   7    chr7_3871501   Sample    A    G        0      0        2 
   7    chr7_3879089     AAsi    T    C        0      0        2 
   7    chr7_3879089     AKia    T    C        0      0        2 
   7    chr7_3879089     AOna    T    C        0      0        2 
   7    chr7_3879089     ASom    T    C        0      0        2 
   7    chr7_3879089     HCab    T    C        0      0        2 
   7    chr7_3879089     HPrz    T    C        0      0        2 
   7    chr7_3879089     ZBoe    T    C        0      0        2 
   7    chr7_3879089     ZGre    T    C        0      0        2 
   7    chr7_3879089     ZHar    T    C      0.5      1        2 
   7    chr7_3879089   Sample    T    C        0      0        2 
   7    chr7_3879394     AAsi    T    C        0      0        2 
   7    chr7_3879394     AKia    T    C        0      0        2 
   7    chr7_3879394     AOna    T    C        0      0        2 
   7    chr7_3879394     ASom    T    C        0      0        2 
   7    chr7_3879394     HCab    T    C        0      0        2 
   7    chr7_3879394     HPrz    T    C        0      0        2 
   7    chr7_3879394     ZBoe    T    C      0.5      1        2 
   7    chr7_3879394     ZGre    T    C        0      0        2 
   7    chr7_3879394     ZHar    T    C        0      0        2 
   7    chr7_3879394   Sample    T    C        0      0        2 
   7    chr7_3879531     AAsi    C    G        0      0        2 
   7    chr7_3879531     AKia    C    G        0      0        2 
   7    chr7_3879531     AOna    C    G        0      0        2 
   7    chr7_3879531     ASom    C    G        0      0        2 
   7    chr7_3879531     HCab    C    G        1      2        2 
   7    chr7_3879531     HPrz    C    G        1      2        2 
   7    chr7_3879531     ZBoe    C    G        0      0        2 
   7    chr7_3879531     ZGre    C    G        0      0        2 
   7    chr7_3879531     ZHar    C    G        0      0        2 
   7    chr7_3879531   Sample    C    G        0      0        2 
   7    chr7_3901860     AAsi    T    C        0      0        2 
   7    chr7_3901860     AKia    T    C        0      0        2 
   7    chr7_3901860     AOna    T    C        0      0        2 
   7    chr7_3901860     ASom    T    C        0      0        2 
   7    chr7_3901860     HCab    T    C        0      0        2 
   7    chr7_3901860     HPrz    T    C        0      0        2 
   7    chr7_3901860     ZBoe    T    C        0      0        2 
   7    chr7_3901860     ZGre    T    C        0      0        2 
   7    chr7_3901860     ZHar    T    C        1      2        2 
   7    chr7_3901860   Sample    T    C        0      0        2 
   7    chr7_3902739     AAsi    G    C      0.5      1        2 
   7    chr7_3902739     AKia    G    C        0      0        2 
   7    chr7_3902739     AOna    G    C        0      0        2 
   7    chr7_3902739     ASom    G    C        0      0        2 
   7    chr7_3902739     HCab    G    C        0      0        2 
   7    chr7_3902739     HPrz    G    C        0      0        2 
   7    chr7_3902739     ZBoe    G    C        0      0        2 
   7    chr7_3902739     ZGre    G    C        0      0        2 
   7    chr7_3902739     ZHar    G    C        0      0        2 
   7    chr7_3902739   Sample    G    C        0      0        2 
   7    chr7_3903930     AAsi    G    A        1      2        2 
   7    chr7_3903930     AKia    G    A        0      0        2 
   7    chr7_3903930     AOna    G    A        0      0        2 
   7    chr7_3903930     ASom    G    A        1      2        2 
   7    chr7_3903930     HCab    G    A        0      0        2 
   7    chr7_3903930     HPrz    G    A        0      0        2 
   7    chr7_3903930     ZBoe    G    A        0      0        2 
   7    chr7_3903930     ZGre    G    A        0      0        2 
   7    chr7_3903930     ZHar    G    A        0      0        2 
   7    chr7_3903930   Sample    G    A        1      2        2 
   7    chr7_3904877     AAsi    A    G        0      0        2 
   7    chr7_3904877     AKia    A    G        0      0        2 
   7    chr7_3904877     AOna    A    G        0      0        2 
   7    chr7_3904877     ASom    A    G        0      0        2 
   7    chr7_3904877     HCab    A    G        0      0        2 
   7    chr7_3904877     HPrz    A    G      0.5      1        2 
   7    chr7_3904877     ZBoe    A    G        0      0        2 
   7    chr7_3904877     ZGre    A    G        0      0        2 
   7    chr7_3904877     ZHar    A    G        0      0        2 
   7    chr7_3904877   Sample    A    G        0      0        2 
   7    chr7_3924096     AAsi    T    C        0      0        2 
   7    chr7_3924096     AKia    T    C        0      0        2 
   7    chr7_3924096     AOna    T    C        0      0        2 
   7    chr7_3924096     ASom    T    C        0      0        2 
   7    chr7_3924096     HCab    T    C        0      0        2 
   7    chr7_3924096     HPrz    T    C        0      0        2 
   7    chr7_3924096     ZBoe    T    C      0.5      1        2 
   7    chr7_3924096     ZGre    T    C        0      0        2 
   7    chr7_3924096     ZHar    T    C        0      0        2 
   7    chr7_3924096   Sample    T    C        0      0        2 
   7    chr7_3949651     AAsi    T    C        0      0        2 
   7    chr7_3949651     AKia    T    C        0      0        2 
   7    chr7_3949651     AOna    T    C        0      0        2 
   7    chr7_3949651     ASom    T    C        0      0        2 
   7    chr7_3949651     HCab    T    C        0      0        2 
   7    chr7_3949651     HPrz    T    C        0      0        2 
   7    chr7_3949651     ZBoe    T    C        0      0        2 
   7    chr7_3949651     ZGre    T    C        1      2        2 
   7    chr7_3949651     ZHar    T    C        0      0        2 
   7    chr7_3949651   Sample    T    C        0      0        2 
   7    chr7_3956424     AAsi    T    C        0      0        2 
   7    chr7_3956424     AKia    T    C        0      0        2 
   7    chr7_3956424     AOna    T    C        0      0        2 
   7    chr7_3956424     ASom    T    C        0      0        2 
   7    chr7_3956424     HCab    T    C        0      0        2 
   7    chr7_3956424     HPrz    T    C      0.5      1        2 
   7    chr7_3956424     ZBoe    T    C        0      0        2 
   7    chr7_3956424     ZGre    T    C        0      0        2 
   7    chr7_3956424     ZHar    T    C        0      0        2 
   7    chr7_3956424   Sample    T    C        0      0        2 
   7    chr7_3958003     AAsi    T    C        0      0        2 
   7    chr7_3958003     AKia    T    C        0      0        2 
   7    chr7_3958003     AOna    T    C        0      0        2 
   7    chr7_3958003     ASom    T    C        0      0        2 
   7    chr7_3958003     HCab    T    C        1      2        2 
   7    chr7_3958003     HPrz    T    C        1      2        2 
   7    chr7_3958003     ZBoe    T    C        0      0        2 
   7    chr7_3958003     ZGre    T    C        0      0        2 
   7    chr7_3958003     ZHar    T    C        0      0        2 
   7    chr7_3958003   Sample    T    C        0      0        2 
   7    chr7_3960298     AAsi    A    T        0      0        2 
   7    chr7_3960298     AKia    A    T        0      0        2 
   7    chr7_3960298     AOna    A    T        0      0        2 
   7    chr7_3960298     ASom    A    T        0      0        2 
   7    chr7_3960298     HCab    A    T        1      2        2 
   7    chr7_3960298     HPrz    A    T        1      2        2 
   7    chr7_3960298     ZBoe    A    T        0      0        2 
   7    chr7_3960298     ZGre    A    T        0      0        2 
   7    chr7_3960298     ZHar    A    T        0      0        2 
   7    chr7_3960298   Sample    A    T        0      0        2 
   7    chr7_3969654     AAsi    A    G        0      0        2 
   7    chr7_3969654     AKia    A    G        0      0        2 
   7    chr7_3969654     AOna    A    G        0      0        2 
   7    chr7_3969654     ASom    A    G        0      0        2 
   7    chr7_3969654     HCab    A    G        1      2        2 
   7    chr7_3969654     HPrz    A    G        1      2        2 
   7    chr7_3969654     ZBoe    A    G        0      0        2 
   7    chr7_3969654     ZGre    A    G        0      0        2 
   7    chr7_3969654     ZHar    A    G        0      0        2 
   7    chr7_3969654   Sample    A    G        0      0        2 
   7    chr7_3972247     AAsi    C    T        0      0        2 
   7    chr7_3972247     AKia    C    T        0      0        2 
   7    chr7_3972247     AOna    C    T        0      0        2 
   7    chr7_3972247     ASom    C    T        0      0        2 
   7    chr7_3972247     HCab    C    T        0      0        2 
   7    chr7_3972247     HPrz    C    T        0      0        2 
   7    chr7_3972247     ZBoe    C    T        0      0        2 
   7    chr7_3972247     ZGre    C    T        1      2        2 
   7    chr7_3972247     ZHar    C    T        0      0        2 
   7    chr7_3972247   Sample    C    T        0      0        2 
   7    chr7_3981598     AAsi    C    A        0      0        2 
   7    chr7_3981598     AKia    C    A        0      0        2 
   7    chr7_3981598     AOna    C    A        0      0        2 
   7    chr7_3981598     ASom    C    A        0      0        2 
   7    chr7_3981598     HCab    C    A        1      2        2 
   7    chr7_3981598     HPrz    C    A        1      2        2 
   7    chr7_3981598     ZBoe    C    A        0      0        2 
   7    chr7_3981598     ZGre    C    A        0      0        2 
   7    chr7_3981598     ZHar    C    A        0      0        2 
   7    chr7_3981598   Sample    C    A        0      0        2 
   7    chr7_3982967     AAsi    G    A        0      0        2 
   7    chr7_3982967     AKia    G    A        0      0        2 
   7    chr7_3982967     AOna    G    A        0      0        2 
   7    chr7_3982967     ASom    G    A        0      0        2 
   7    chr7_3982967     HCab    G    A        1      2        2 
   7    chr7_3982967     HPrz    G    A        1      2        2 
   7    chr7_3982967     ZBoe    G    A        0      0        2 
   7    chr7_3982967     ZGre    G    A        0      0        2 
   7    chr7_3982967     ZHar    G    A        0      0        2 
   7    chr7_3982967   Sample    G    A        0      0        2 
   7    chr7_3983496     AAsi    C    G        0      0        2 
   7    chr7_3983496     AKia    C    G        0      0        2 
   7    chr7_3983496     AOna    C    G        0      0        2 
   7    chr7_3983496     ASom    C    G        0      0        2 
   7    chr7_3983496     HCab    C    G        0      0        2 
   7    chr7_3983496     HPrz    C    G        0      0        2 
   7    chr7_3983496     ZBoe    C    G        0      0        2 
   7    chr7_3983496     ZGre    C    G        1      2        2 
   7    chr7_3983496     ZHar    C    G        0      0        2 
   7    chr7_3983496   Sample    C    G        0      0        2 
   7    chr7_3991524     AAsi    A    G        1      2        2 
   7    chr7_3991524     AKia    A    G        0      0        2 
   7    chr7_3991524     AOna    A    G        0      0        2 
   7    chr7_3991524     ASom    A    G        1      2        2 
   7    chr7_3991524     HCab    A    G        0      0        2 
   7    chr7_3991524     HPrz    A    G        0      0        2 
   7    chr7_3991524     ZBoe    A    G        0      0        2 
   7    chr7_3991524     ZGre    A    G        0      0        2 
   7    chr7_3991524     ZHar    A    G        0      0        2 
   7    chr7_3991524   Sample    A    G        1      2        2 
   7    chr7_3994856     AAsi    A    G        1      2        2 
   7    chr7_3994856     AKia    A    G        0      0        2 
   7    chr7_3994856     AOna    A    G        0      0        2 
   7    chr7_3994856     ASom    A    G        1      2        2 
   7    chr7_3994856     HCab    A    G        0      0        2 
   7    chr7_3994856     HPrz    A    G        0      0        2 
   7    chr7_3994856     ZBoe    A    G        0      0        2 
   7    chr7_3994856     ZGre    A    G        0      0        2 
   7    chr7_3994856     ZHar    A    G        0      0        2 
   7    chr7_3994856   Sample    A    G        1      2        2 
   7    chr7_4003058     AAsi    T    C        0      0        2 
   7    chr7_4003058     AKia    T    C        1      2        2 
   7    chr7_4003058     AOna    T    C      0.5      1        2 
   7    chr7_4003058     ASom    T    C        0      0        2 
   7    chr7_4003058     HCab    T    C        0      0        2 
   7    chr7_4003058     HPrz    T    C        0      0        2 
   7    chr7_4003058     ZBoe    T    C        0      0        2 
```
